## Supplementary material for "Improved Reference Genome for *Cyclotella Cryptica* CCMP332, a Model for Cell Wall Morphogenesis, Salinity Adaptation, and Lipid Production in Diatoms (Bacillariophyta)": cryptica_pilon5.fasta.align (part 669 of 753)

```
  scaffold719|s       3136 TATCTGCAACTGAGGCTGAGAGTGCCTATGGTGACACAATTGATGACATG 3185
                            i  v     i     vv   vi   v--  ?   v  i        vi 
  rnd-5_family-          1 TGTCGGCAACCGAGGCGCAGACCGCCG--GGNGACTCAGTTGATGACTCG 48

  scaffold719|s       3186 GATGGGTTCAAATCATTGCTGATGAAAGCACAGGACCACCAGCTAGAGTG 3235
                             v   v ?i  v i   v   i i    i     vv  vv?     v? 
  rnd-5_family-         49 GAGGGGATNGAAGCGTTGATGACGGAAGCGCAGGAAGACGTNCTAGACNG 98

  scaffold719|s       3236 AGAGTTTAAATATGAGATGGTCATGAAGAGATGGTCTTCTCTCTACAACC 3285
                           i  v  i   i i     i  ?    i   i   v ?  ?  ?   i   
  rnd-5_family-         99 GGATTTCAAACACGAGATAGTNATGAGGAGGTGGGCNTCNCTNTACGACC 148

  scaffold719|s       3286 GTGGTGGTGCAAAGAAGTTGAAGAATGCAATGACGAGGCGTTTATATCGG 3335
                            i i      ?v            iv  ?    i     ii  i  i  ?
  rnd-5_family-        149 GCGATGGTGCNCAGAAGTTGAAGAGGGCNATGATGAGGCACTTGTACCGN 198

  scaffold719|s       3336 CAGAAGTATGCTGACAAAGCGTTGGAGTCCGCTGATGATTTTTGTGATGA 3385
                           ?    ii   v    i           v ?  v   ? v  i        
  rnd-5_family-        199 NAGAAACATGGTGACGAAGCGTTGGAGACNGCGGATNAGTTCTGTGATGA 248

  scaffold719|s       3386 GATTACAATCCACTAACAATTTAAATGATTCGAC--GTTTCATCTTCCAA 3433
                           i--           v   v   ? i v-  v  i--   v   v    i 
  rnd-5_family-        249 A--TACAATCCACTTACATTTTNAGTT-TTAGATTGGTTACATGTTCCGA 295

  scaffold719|s       3434 TTCAAAATGAATTAATTA--------TTTTATCACCATGTAAA------- 3468
                           ?  i ? iiv     i  --------  ?    --   vv   -------
  rnd-5_family-        296 NTCGANACATATTAACTAAACAATTGTTNTATC--CATTGAAATTCGGTA 343

  scaffold719|s       3469 --AAGTCCT--TTGACAAGAAAACTATAT----TTGGA------CACTTT 3504
                           --    vv --  iv v v v  i i  ?----   i ------  ? i 
  rnd-5_family-        344 TTAAGTAATAGTTATCCATATAATTGTANACACTTGAAACTAAACANTCT 393

  scaffold719|s       3505 CACGAATCTTTTTACCATCACAGGCTATCTTAATTTACTCTTCAGTAGGG 3554
                               i ivv i      ?i       ?ii  i    i?     ?     i
  rnd-5_family-        394 CACGGACGGTCTTACCANTACAGGCTNCTTTGATTTGNTCTTCNGTAGGA 443

  scaffold719|s       3555 TGACAGTACCATGAATATGGTCCCCATTTTTTACTCGGACCGTGATCCTT 3604
                               ii     iv?   v  v     i i   i  ?     v  i    i
  rnd-5_family-        444 TGACGATACCACCNATAGGGACCCCACTCTTTGCTNGGACCTTGGTCCTC 493

  scaffold719|s       3605 GTCTTCAACGATGTGATCAATTAGCTCTGTTGCGGATTCATTCAGCAGAT 3654
                                 v                vv? v     ? v     i  i  i  
  rnd-5_family-        494 GTCTTCTACGATGTGATCAATTACGNCGGTTGCNGTTTCATCCAACAAAT 543

  scaffold719|s       3655 CCCAACGAGGAGGATCCTTACTGTTTGTTTGTTTCAAGATGAATTATTCA 3704
                                            ? i     i  i vi     i      ii   i
  rnd-5_family-        544 CCCAACGAGGAGGATCCNTGCTGTTCGTCTTCTTCAAAATGAATCGTTCG 593

  scaffold719|s       3705 AACTTTGCTTCATGCATGAAGTTGCTACTATCCCTGTTGTGCATACATGC 3754
                                i  i    v        i  v   i           ? i   v  
  rnd-5_family-        594 AACTTCGCCTCATTCATGAAGTCGCGACTGTCCCTGTTGTGNACACAGGC 643

  scaffold719|s       3755 AAATTCGGAACCCTTTGAACTTGACGCTAGGTCTGCTGCCTCA-ACTGTT 3803
                              i    ??  ii i    ?v v      i    vi  ii i-  ?vi 
  rnd-5_family-        644 AAACTCGGNNCCTCTCGAACNAGTCGCTAGATCTGACGCTCCGCACNTCT 693

  scaffold719|s       3804 GTTCTCCCCACCACTAGCTGAATCAAAAAAGATTGTTCTGTGATGTCGCA 3853
                           ? i         i ?     v i v  vi      v ivv      --i 
  rnd-5_family-        694 NTCCTCCCCACCGCNAGCTGCACCCAACGAGATTGGTTGTTGATGT--TA 741

  scaffold719|s       3854 TCCGTTTGTTCCGTCAATTTGCCGTCCTTCCTCTTTGTCCCTAACCTGCT 3903
                              vi? vv    ? ---------   i  -- v   iv   --  i --
  rnd-5_family-        742 TCCTCNTCATCCGNC---------TCCCTC--CATTGCACCT--CCCG-- 776

  scaffold719|s       3904 TGTCCTTGGATTCA---ATATAATCACTA--TCAGTTTCATTATAGGATC 3948
                             i i i --    --- v  v   i  ?-- iv    --    v ?v? 
  rnd-5_family-        777 TGCCTTCG--TTCAGACAAATCATCGCTNTGTTCGTTT--TTATCGNTNC 822

  scaffold719|s       3949 -CCGTCAGCTTCTCTAGCTCTCTCTTTTTGGCAAGCAACTCGAGCTGTCT 3997
                           -?v       --  ?            i ?                 v v
  rnd-5_family-        823 GNAGTCAGCT--TCNAGCTCTCTCTTTCTNGCAAGCAACTCGAGCTGACG 870

  scaffold719|s       3998 TATTTCTTCCTGCATACTCCTGTTCTCGGTTTCCAGATTAATTATTTTGT 4047
                           ? ii  i        v         v    i  v  v vi   i  ? i 
  rnd-5_family-        871 NACCTCCTCCTGCATCCTCCTGTTCGCGGTCTCGAGCTGGATTGTTNTAT 920

  scaffold719|s       4048 AGACCTCCTCGAAGTACTTGTCTCTCACTTCCATTGGTGCTGCCATCATG 4097
                               i  ?           i    ??  i    ?i     v ?       
  rnd-5_family-        921 AGACTTCNTCGAAGTACTTATCTCNNACCTCCANCGGTGCAGNCATCATG 970

  scaffold719|s       4098 ACTTGATGGTTCGCCATGTTTGCTTGCTGCTGTGCGATGCTTTTCATGTG 4147
                                      ?      v          v  ?  i     ii       
  rnd-5_family-        971 ACTTGATGGTTNGCCATGGTTGCTTGCTGATGNGCAATGCTCCTCATGTG 1020

  scaffold719|s       4148 TTGATTTGATTCCACCAACGTCTTGTCAATAACACCGATGATTGGATCGC 4197
                           i vi  v  i  v?i         v v  v      v       vi  vv
  rnd-5_family-       1021 CTCGTTGGACTCGNTCAACGTCTTCTGAAGAACACCCATGATTGCGTCCG 1070

  scaffold719|s       4198 GTTCGTGAGAAGGAGCCTTCTGA-TGTGCGGATGTCTGTTTTGTA-ACTT 4245
                           i i v    vi    v   vv i-   ?  -- vv  ?     v -  i 
  rnd-5_family-       1071 ATCCTTGAGCGGGAGACTTGAGGTTGTNCG--TCGCTNTTTTGGACACCT 1118

  scaffold719|s       4246 CATCAACAATAAATTTCTCTGCATCAGCTCGCTTCGACACTTCTCTGCCG 4295
                            i        i     vv i     i    ?   ? v iv     v   i
  rnd-5_family-       1119 CGTCAACAATGAATTTGACCGCATCGGCTCNCTTNGTCGATTCTCGGCCA 1168

  scaffold719|s       4296 GCCGGGCTAAGTC 4308
                             ?  i -i    
  rnd-5_family-       1169 GCNGGAC-GAGTC 1180

Matrix = 20p43g.matrix
Kimura (with divCpGMod) = 22.42
Transitions / transversions = 1.24 (134/108)
Gap_init rate = 0.04 (46 / 1172), avg. gap size = 1.59 (73 / 46)


626 12.85 0.89 2.73 scaffold719|size56841 4302 4413 (52138) C scaffold137|size356950_(dbseq-nr_592)_[214396,220798]#LTR/Gypsy (5800) 603 494 m_b3103s001i10 179555

  scaffold719|s       4302 CTAAGTCCAAGCGACTTAACATCAGGAGAGTTACACCATACTTTGAATAA 4351
                                   i  v          i              v  i  i      
C scaffold137|s        603 CTAAGTCCGAGAGACTTAACATTAGGAGAGTTACACCTTATTTCGAATAA 554

  scaffold719|s       4352 AATAAATATACTATGTACCTCACCCC-TTCCTCCTGCTAAAGACTTATGC 4400
                            v    i v   -       i     -  i     i  -        i  
C scaffold137|s        553 ACTAAACAGACT-TGTACCTTACCCCATTTCTCCTACT-AAGACTTACGC 506

  scaffold719|s       4401 TTTGTCATATGCT 4413
                             i     -    
C scaffold137|s        505 TTCGTCAT-TGCT 494

Matrix = 20p43g.matrix
Kimura (with divCpGMod) = 10.28
Transitions / transversions = 2.50 (10/4)
Gap_init rate = 0.04 (4 / 111), avg. gap size = 1.00 (4 / 4)


4725 4.27 2.03 0.67 scaffold719|size56841 4314 4903 (51648) scaffold20|size643067_(dbseq-nr_59)_[150389,156689]#LTR/Gypsy 5625 6222 (79) m_b3103s001i11 179556

  scaffold719|s       4314 GACTTAACATCAGGAGAGTTACACCATACTTTGAATAAAATAAATAT-AC 4362
                                     i                 i          v    i i-  
  scaffold20|si       5625 GACTTAACATTAGGAGAGTTACACCATATTTTGAATAAACTAAACACGAC 5674

  scaffold719|s       4363 TATGTACCTCACCCCTTCCTCCT-GCTAAAGACTTATGCTTTGTCATATG 4411
                            -     v i       i     -  --        i    i     -  
  scaffold20|si       5675 T-TGTACGTTACCCCTTTCTCCTAGC--AAGACTTACGCTTCGTCAT-TG 5720

  scaffold719|s       4412 CTACACCATCTTTTTTTCCTCCTCGAGGTTT-CTTTTT-TTCCTCAGGAG 4459
                                                    v     -      -     iii   
  scaffold20|si       5721 CTACACCATCTTTTTTTCCTCCTCGCGGTTTTCTTTTTGTTCCTTGAGAG 5770

  scaffold719|s       4460 ---TTCTTTTTTGTGTGCATTGACACCTTATCGCTCCATT-GTGGGGGCG 4505
                           ---        i   v                        -         
  scaffold20|si       5771 GTTTTCTTTTTCGTGAGCATTGACACCTTATCGCTCCATTCGTGGGGGCG 5820

  scaffold719|s       4506 AGTGACATGAGCCAAGGATACCTACTGGTACCCCTGGTCCAACCAGGCCC 4555
                                                                             
  scaffold20|si       5821 AGTGACATGAGCCAAGGATACCTACTGGTACCCCTGGTCCAACCAGGCCC 5870

  scaffold719|s       4556 CATTTTCAGGCCACAGACACAAATACTATTCCCACTGAAGAAGGGAAGTA 4605
                              i           iii                 i              
  scaffold20|si       5871 CATCTTCAGGCCACAAGTACAAATACTATTCCCACCGAAGAAGGGAAGTA 5920

  scaffold719|s       4606 TACAACAGCTCAACTCATAACCTTCTCAGAAAGAATATATTTGAGGTACA 4655
                                    i                                        
  scaffold20|si       5921 TACAACAGCCCAACTCATAACCTTCTCAGAAAGAATATATTTGAGGTACA 5970

  scaffold719|s       4656 TACCTGGAAAGTATAAACCTCAGAAACAATGAGTTAAATAAAGCAGTTGA 4705
                                                                             
  scaffold20|si       5971 TACCTGGAAAGTATAAACCTCAGAAACAATGAGTTAAATAAAGCAGTTGA 6020

  scaffold719|s       4706 CAAGCCTCAACTGCTCAACTGAAGAGCCTGAAAGTGTGATACTTTCTCAA 4755
                                                 i                           
  scaffold20|si       6021 CAAGCCTCAACTGCTCAACTGAGGAGCCTGAAAGTGTGATACTTTCTCAA 6070

  scaffold719|s       4756 CTGGCAAAATTGCAGTGTGAGAG----TCTGTAAATATTGGACACACTAG 4801
                                                  ----                       
  scaffold20|si       6071 CTGGCAAAATTGCAGTGTGAGAGCTTCTCTGTAAATATTGGACACACTAG 6120

  scaffold719|s       4802 CCTCCAATATTCTACTTGTTAACTACAATGGTTTACATGATAAAATCGAG 4851
                                                         i                   
  scaffold20|si       6121 CCTCCAATATTCTACTTGTTAACTACAATGATTTACATGATAAAATCGAG 6170

  scaffold719|s       4852 AGGATCACCATTAGGCAATCCTCATTTGTTGATCATTTCAATAGCTTATA 4901
                                                                         i   
  scaffold20|si       6171 AGGATCACCATTAGGCAATCCTCATTTGTTGATCATTTCAATAGCTCATA 6220

  scaffold719|s       4902 AA 4903
                             
  scaffold20|si       6221 AA 6222

Matrix = 20p43g.matrix
Kimura (with divCpGMod) = 3.60
Transitions / transversions = 5.25 (21/4)
Gap_init rate = 0.02 (11 / 589), avg. gap size = 1.45 (16 / 11)


29798 4.72 2.70 0.42 scaffold719|size56841 4904 8644 (47907) scaffold59|size999685_(dbseq-nr_521)_[837204,843678]#LTR/Gypsy 2650 6475 (0) m_b3103s001i12 179557

  scaffold719|s       4904 AAAGTCTTGGCATACGCCAAATGGGAGCTTCCAGACAACTGG------TA 4947
                                           i                         ------  
  scaffold59|si       2650 AAAGTCTTGGCATACGTCAAATGGGAGCTTCCAGACAACTGGAAGAGGTA 2699

  scaffold719|s       4948 AGATCAGAGTCAGATTCTTTGAGTACTCCAATTCCAAGGAGTATCTTCTA 4997
                                       i                                 i  i
  scaffold59|si       2700 AGATCAGAGTCAAATTCTTTGAGTACTCCAATTCCAAGGAGTATCTCCTG 2749

  scaffold719|s       4998 CAACCTGACATTGTGGAATACAAGGAAGATGACATGACCAAACCAGGGTT 5047
                                                                             
  scaffold59|si       2750 CAACCTGACATTGTGGAATACAAGGAAGATGACATGACCAAACCAGGGTT 2799

  scaffold719|s       5048 TGACCTCATTCTAGGTAGTAATACCTTGAAAGAGTTAGGAATTGTCCTAG 5097
                                       v                                     
  scaffold59|si       2800 TGACCTCATTCTTGGTAGTAATACCTTGAAAGAGTTAGGAATTGTCCTAG 2849

  scaffold719|s       5098 ACTTGCGGACAAAG-AAATTACAGTGGATGACATCTCACTGCCAATGAGA 5146
                               v         -    i     i                        
  scaffold59|si       2850 ACTTTCGGACAAAGGAAATCACAGTAGATGACATCTCACTGCCAATGAGA 2899

  scaffold719|s       5147 GACATCAACAAATTAAAGACAAGAGCAACTGTGGAAAAAGCTTGGACTAT 5196
                                                                             
  scaffold59|si       2900 GACATCAACAAATTAAAGACAAGAGCAACTGTGGAAAAAGCTTGGACTAT 2949

  scaffold719|s       5197 GAACAATAGCATCTACCAAGAGACATCCAAGGAACCACAGAGTACTCTGG 5246
                                                                             
  scaffold59|si       2950 GAACAATAGCATCTACCAAGAGACATCCAAGGAACCACAGAGTACTCTGG 2999

  scaffold719|s       5247 AGGCAACAAAATGCCTCATAAAAATACTAGACGCTAAG-ATGAAAAAGCG 5295
                                      i                          -           
  scaffold59|si       3000 AGGCAACAAAACGCCTCATAAAAATACTAGACGCTAAGTATGAAAAAGCG 3049

  scaffold719|s       5296 GATCCCAGGGCAATTGTCAGAGACAACTGCACACACCTAAGTGGCCCAGA 5345
                               i                                             
  scaffold59|si       3050 GATCTCAGGGCAATTGTCAGAGACAACTGCACACACCTAAGTGGCCCAGA 3099

  scaffold719|s       5346 ACAAGCAAGGTTACTGAAGCTCCTACAAGAGCTTGAGGAGTTATTTAGTA 5395
                                           i              i                 i
  scaffold59|si       3100 ACAAGCAAGGTTACTGGAGCTCCTACAAGAGTTTGAGGAGTTATTTAGTG 3149

  scaffold719|s       5396 GGAAACTAGGTGACTGGGGATTGT--------CTCCCTCCAGTTGAAGGA 5437
                                             -     --------                  
  scaffold59|si       3150 GGAAACTAGGTGACTGGG-ATTGTAAGCCGGTCTCCCTCCAGTTGAAGGA 3198

  scaffold719|s       5438 AGGAGCACAGCCATACCATGGCAGGCCTTTTCCCATACCCAAGAAGCACA 5487
                                                                             
  scaffold59|si       3199 AGGAGCACAGCCATACCATGGCAGGCCTTTTCCCATACCCAAGAAGCACA 3248

  scaffold719|s       5488 TAGAAATAACAAAAAGAGAGGTACAAAGACTATGTGACTTAGGGGTACTT 5537
                                  v                                          
  scaffold59|si       3249 TAGAAATCACAAAAAGAGAGGTACAAAGACTATGTGACTTAGGGGTACTT 3298

  scaffold719|s       5538 AAATGGCAAGATGATTCTGAATGGGCATCACCCACATTCATCATACCCAA 5587
                                                                             
  scaffold59|si       3299 AAATGGCAAGATGATTCTGAATGGGCATCACCCACATTCATCATACCCAA 3348

  scaffold719|s       5588 GAAGGACA---CCGTT--GGTTGTCAGCGATTTTAGG-AAGTAAATAAAC 5631
                                   ---     --                   -            
  scaffold59|si       3349 GAAGGACAACACCGTTCGGGTTGTCAGCGATTTTAGGGAAGTAAATAAAC 3398

  scaffold719|s       5632 GTATAGTGAGAAAACCGCTTCCTATTCCCAAAATCAGCACTGTTCTACAG 5681
                            v               i                                
  scaffold59|si       3399 GGATAGTGAGAAAACCGTTTCCTATTCCCAAAATCAGCACTGTTCTACAG 3448

  scaffold719|s       5682 GAACTAGAAGGCTTTACATATGCCACAGCCCTTGACCTAAACATGGGCTA 5731
                                                                             
  scaffold59|si       3449 GAACTAGAAGGCTTTACATATGCCACAGCCCTTGACCTAAACATGGGCTA 3498

  scaffold719|s       5732 TTACACCATTAGATTGGATCCAGATGCATCCAAAATATGCACCATTATCT 5781
                                                      i                      
  scaffold59|si       3499 TTACACCATTAGATTGGATCCAGATGCGTCCAAAATATGCACCATTATCT 3548

  scaffold719|s       5782 TTCCGTG---TAAGTACTCTTACC-ACGGTTACCAATGGGTGTTGCATGT 5827
                                  ---              -                         
  scaffold59|si       3549 TTCCGTGGGGTAAGTACTCTTACCTACGGTTACCAATGGGTGTTGCATGT 3598

  scaffold719|s       5828 TCTCCC-ACATCTTCCAGGCTAAGATGTCTGAGCTAATGGCAACCCTTG- 5875
                                 -                                          -
  scaffold59|si       3599 TCTCCCGACATCTTCCAGGCTAAGATGTCTGAGCTAATGGCAACCCTTGA 3648

  scaffold719|s       5876 --TGGTCCGAACTTATCTTGATGATTTACTATGCATCAGCAAGGGTAACC 5923
                           -- v                                              
  scaffold59|si       3649 GTTCGTCCGAACTTATCTTGATGATTTACTATGCATCAGCAAGGGTAACC 3698

  scaffold719|s       5924 TAGAAGATCACCTTAATAAA----GAAGGCTCTTCATTAGGTTGCAAGAC 5969
                                               ----     v               i    
  scaffold59|si       3699 TAGAAGATCACCTTAATAAACTCAGAAGGGTCTTCATTAGGTTGCGAGAC 3748

  scaffold719|s       5970 GCAGGCTTGACCGTCAATGCACG--AGTCGCCTTTCTGTGCCATGGAGAC 6017
                                               i  --    ii                   
  scaffold59|si       3749 GCAGGCTTGACCGTCAATGCGCGCAAGTCATCTTTCTGTGCCATGGAGAC 3798

  scaffold719|s       6018 AGAATACCTAGGATATGTGCTATCCAGAGATGGTATAAAACCACAACCAA 6067
                            i                  i                             
  scaffold59|si       3799 AAAATACCTAGGATATGTGCCATCCAGAGATGGTATAAAACCACAACCAA 3848

  scaffold719|s       6068 AAA-GGTACAGGCAATCCTCGCATTAACACCGCCTCAAAATGTTAAACAG 6116
                              -                                             i
  scaffold59|si       3849 AAATGGTACAGGCAATCCTCGCATTAACACCGCCTCAAAATGTTAAACAA 3898

  scaffold719|s       6117 CTCCGTAGGTTTCTAGGCATGGTCCAGTACTACAGAGACATTTGGGCAAG 6166
                                                                          i  
  scaffold59|si       3899 CTCCGTAGGTTTCTAGGCATGGTCCAGTACTACAGAGACATTTGGGCGAG 3948

  scaffold719|s       6167 ACGCAGTGAAATACTTGCACCATTAACCAACCTAGTTGGTGAATGTGGAC 6216
                            i                             i                  
  scaffold59|si       3949 ATGCAGTGAAATACTTGCACCATTAACCAACTTAGTTGGTGAATGTGGAC 3998

  scaffold719|s       6217 ACACCAAAGTCACAAGGGCTAACAAAACTAAGAAAAGCCGTGGCATTGGG 6266
                                                v      i                     
  scaffold59|si       3999 ACACCAAAGTCACAAGGGCTATCAAAACCAAGAAAAGCCGTGGCATTGGG 4048

  scaffold719|s       6267 ATGACATCCATCAGCAAGCATTCGACACTGTAAAGGCAACTATCGCTCAT 6316
                              vi                                           ii
  scaffold59|si       4049 ATGCTATCCATCAGCAAGCATTCGACACTGTAAAGGCAACTATCGCTCGC 4098

  scaffold719|s       6317 GATGTTACCTTGGCCTACCCTGACTATTCCCAGGGATTTGAGATTTACAC 6366
                                                                             
  scaffold59|si       4099 GATGTTACCTTGGCCTACCCTGACTATTCCCAGGGATTTGAGATTTACAC 4148

  scaffold719|s       6367 AGATAGCTCCAAATTTCAATTGGGCGCTGTGAT---TCAAAACAACAGGC 6413
                                                            ---              
  scaffold59|si       4149 AGATAGCTCCAAATTTCAATTGGGCGCTGTGATTACTCAAAACAACAGGC 4198

  scaffold719|s       6414 AGCTGGCGTTCTTCAGTAGAAAACTGAGTCAAGCACAGCAAAAGTATAGC 6463
                           v               i             vii i               
  scaffold59|si       4199 CGCTGGCGTTCTTCAGCAGAAAACTGAGTCCGACGCAGCAAAAGTATAGC 4248

  scaffold719|s       6464 GTGACCGAACAAGAACTACTGGCCATAGTAGAAACACTAAAAGAGTTCAA 6513
                                                                             
  scaffold59|si       4249 GTGACCGAACAAGAACTACTGGCCATAGTAGAAACACTAAAAGAGTTCAA 4298

  scaffold719|s       6514 AGGCATGCTTTGGGGACAACAGATTACGGTCTACACTGACCACAAAAATC 6563
                                                                             
  scaffold59|si       4299 AGGCATGCTTTGGGGACAACAGATTACGGTCTACACTGACCACAAAAATC 4348

  scaffold719|s       6564 TAATGCAGGATGCTCTAGGTCTGACCTCTGATCGAGTGTACCGCTGGAGA 6613
                                                                             
  scaffold59|si       4349 TAATGCAGGATGCTCTAGGTCTGACCTCTGATCGAGTGTACCGCTGGAGA 4398

  scaffold719|s       6614 TTACTCTTAGAAGAGTATGGCCCCACCATCGTG-ATATCAAAGGCATCCA 6662
                                         i                  -                
  scaffold59|si       4399 TTACTCTTAGAAGAATATGGCCCCACCATCGTGTATATCAAAGGCATCCA 4448

  scaffold719|s       6663 CAATACAGTTGCGGATGCCATCTCACGACTGGACTATGGACCCGTCACAG 6712
                                                                           v 
  scaffold59|si       4449 CAATACAGTTGCGGATGCCATCTCACGACTGGACTATGGACCCGTCACTG 4498

  scaffold719|s       6713 ATGACAGGTCAACTT-GATGACTTTCGCCCAGTGTTGGTGCTACCATAAC 6761
                                          -                                  
  scaffold59|si       4499 ATGACAGGTCAACTTGGATGACTTTCGCCCAGTGTTGGTGCTACCATAAC 4548

  scaffold719|s       6762 ACAACACAGCCAGAAGCATCCCTAGCAACCACCCAGGAATCCATGAACCA 6811
                              i                  v                           
  scaffold59|si       4549 ACAGCACAGCCAGAAGCATCCCAAGCAACCACCCAGGAATCCATGAACCA 4598

  scaffold719|s       6812 GGTGTTTGCTAATCGCAACGAAGAGGACTCCATCTATCCACTCACAACCA 6861
                                             i                               
  scaffold59|si       4599 GGTGTTTGCTAATCGCAATGAAGAGGACTCCATCTATCCACTCACAACCA 4648

  scaffold719|s       6862 GAGAGATAGCGGAGGCACAACAAGAAGATGA-AGCCTTCTCAACAAAGGC 6910
                                                    v     -         i        
  scaffold59|si       4649 GAGAGATAGCGGAGGCACAACAAGACGATGACAGCCTTCTCGACAAAGGC 4698

  scaffold719|s       6911 TACTCAACTCAGTTAGTTGAGAATATT---GTACTCTGCAAGGATGGCAA 6957
                                                      ---                    
  scaffold59|si       4699 TACTCAACTCAGTTAGTTGAGAATATTAAAGTACTCTGCAAGGATGGCAA 4748

  scaffold719|s       6958 AATGGTTATTCC-AAAAGCCTCCAACACCGCGCGGTAGCTTGGTTCCACC 7006
                                       -                 i                   
  scaffold59|si       4749 AATGGTTATTCCAAAAAGCCTCCAACACCGTGCGGTAGCTTGGTTCCACC 4798

  scaffold719|s       7007 ACTACCTACAGCACCC---GACCACACGTCTCAAAGAAACTCTTCGTCTG 7053
                                           ---            ii                 
  scaffold59|si       4799 ACTACCTACAGCACCCCGGGACCACACGTCTTGAAGAAACTCTTCGTCTG 4848

  scaffold719|s       7054 TCGATGTATT-GAAAGGTCTCAGAACGACAGTCCAATCACACGTCAAAAG 7102
                                     -                                i      
  scaffold59|si       4849 TCGATGTATTGGAAAGGTCTCAGAACGACAGTCCAATCACACGCCAAAAG 4898

  scaffold719|s       7103 TGTCACAGTTGCCAGGTGAACAAGCGCAGGCAGTTAAAATACGGGAAACT 7152
                                                                             
  scaffold59|si       4899 TGTCACAGTTGCCAGGTGAACAAGCGCAGGCAGTTAAAATACGGGAAACT 4948

  scaffold719|s       7153 GCCACCAAAACTTGCAATCACCAACCCTTGGGAGGCATTATGTGTGGACC 7202
                                                                             
  scaffold59|si       4949 GCCACCAAAACTTGCAATCACCAACCCTTGGGAGGCATTATGTGTGGACC 4998

  scaffold719|s       7203 TCATAGGACCGTACACCCTCAAGGGCAAGGACAAGACACAAA-------- 7244
                                                                     --------
  scaffold59|si       4999 TCATAGGACCGTACACCCTCAAGGGCAAGGACAAGACACAAATTGACTTC 5048

  scaffold719|s       7245 --------------GATTGATCCTGCAACAAGCTGGTTCAAAATTGTAGA 7280
                           --------------   i                     i          
  scaffold59|si       5049 ATGTGCGTCACAATGATCGATCCTGCAACAAGCTGGTTCGAAATTGTAGA 5098

  scaffold719|s       7281 GTTGCCGGTATCACAGCTCCAGAAGCTTGATATTCCCATGGGTACAAAGG 7330
                                  i             iv   v           iv          
  scaffold59|si       5099 GTTGCCGATATCACAGCTCCAACAGCGTGATATTCCCACTGGTACAAAGG 5148

  scaffold719|s       7331 GGCAAAGGAGCAAAGACACACATGTCCAAGAAGAACAACCCTACTTTGAC 7380
                                                          iv                 
  scaffold59|si       5149 GGCAAAGGAGCAAAGACACACATGTCCAAGAGCAACAACCCTACTTTGAC 5198

  scaffold719|s       7381 AAGACATCAGCAACAGTAGGGACTTTAATTAACAGGACCTGGTTTAGCCG 7430
                                i       v      v v    i    i                 
  scaffold59|si       5199 AAGACGTCAGCAAGAGTAGGTAATTTAGTTAATAGGACCTGGTTTAGCCG 5248

  scaffold719|s       7431 TTACCCACGTAGTCAATACATTATCTACGACAACGGAAGTGAATTTAAAC 7480
                                        v    i              i                
  scaffold59|si       5249 TTACCCACGTAGTAAATATATTATCTACGACAATGGAAGTGAATTTAAAC 5298

  scaffold719|s       7481 TTCACTTCAAGACCCTCTGTGATTCATATGGTCT---------GCCAACC 7521
                                  vi             v     i     ---------       
  scaffold59|si       5299 TTCACTTGGAGACCCTCTGTGAATCATACGGTCTGAAGCGTAAGCCAACC 5348

  scaffold719|s       7522 AGTGTCAGAAACCCTCAAGCGAATGCAATACTCGAGC-GGTGCATCAAAC 7570
                                  i                             -            
  scaffold59|si       5349 AGTGTCAAAAACCCTCAAGCGAATGCAATACTCGAGCGGGTGCATCAAAC 5398

  scaffold719|s       7571 AATCATGGCGATGCTCCGCACAGCTGAATT-GATATGGCCAACACCATCA 7619
                                    i                    -         i i       
  scaffold59|si       5399 AATCATGGCAATGCTCCGCACAGCTGAATTGGATATGGCCGATACCATCA 5448

  scaffold719|s       7620 GCAAGAGTGACATTGCTGACTTTCTCACAAATGCCGCATGGGCCGCTCGC 7669
                             i                                          i    
  scaffold59|si       5449 GCGAGAGTGACATTGCTGACTTTCTCACAAATGCCGCATGGGCCGTTCGC 5498

  scaffold719|s       7670 TCTACCTATCACACAGTACT-AAAACTTCACCAGGAGCAGCTATCTTTGG 7718
                                               -              v              
  scaffold59|si       5499 TCTACCTATCACACAGTACTAAAAACTTCACCAGGCGCAGCTATCTTTGG 5548

  scaffold719|s       7719 AAGGGACATGTTGTTTGACGTCCCCTACATTGCTGACTGGACTAAAATA- 7767
                                             i                              -
  scaffold59|si       5549 AAGGGACATGTTGTTTGATGTCCCCTACATTGCTGACTGGACTAAAATAG 5598

  scaffold719|s       7768 GGGAATATAGACAACGGCAAACAGACCGTAATACACGACAAGAAAATGCC 7817
                                              i           i   v   ii  i      
  scaffold59|si       5599 GGGAATATAGACAACGGCAGACAGACCGTAACACAAGACGGGAGAATGCC 5648

  scaffold719|s       7818 TCTCGCATAGACTGGGACTACCAGCCTGGTGACAAAGTACTGCTGC-AAA 7866
                                 i v              i  i                   -   
  scaffold59|si       5649 TCTCGCGTCGACTGGGACTACCAACCCGGTGACAAAGTACTGCTGCGAAA 5698

  scaffold719|s       7867 AGACGGTATCCTCCGCAAAACAGAGAGCCGGTATGACAGTGATCCTTGGA 7916
                                                   i    i      v             
  scaffold59|si       5699 AGACGGTATCCTCCGCAAAACAGAAAGCCAGTATGAAAGTGATCCTTGGA 5748

  scaffold719|s       7917 CTATCACGTCAGTTCATACGAATGGCACAATAAGGGTTCAACGCGGAACT 7966
                            i     i                                          
  scaffold59|si       5749 CCATCACATCAGTTCATACGAATGGCACAATAAGGGTTCAACGCGGAACT 5798

  scaffold719|s       7967 AAGTCCAAGCGACTTAACATCAGGAGAGTTACACCATACTTTGAATAAAA 8016
                                 i  v          i              v  i  i   i   v
  scaffold59|si       5799 AAGTCCGAGAGACTTAACATTAGGAGAGTTACACCTTATTTCGAACAAAC 5848

  scaffold719|s       8017 T-AACATA--TGTACCTCACCC--TTCCTCCTGCTAAAGATTTACGCTTT 8061
                            -    v --       i    --  i     i  -    i      --i
  scaffold59|si       5849 TAAACAGACTTGTACCTTACCCCTTTTCTCCTACT-AAGACTTACGC--C 5895

  scaffold719|s       8062 GTCATATGCTACACCATC-TTTTTTCCTACCAGAGA--TTACTTTTTTCC 8108
                                -            -         viiv v i--  v         
  scaffold59|si       5896 GTCAT-TGCTACACCATCTTTTTTTCCTCTTCGCGGTTTTTCTTTTTTCC 5944

  scaffold719|s       8109 TCAGGAGGTTTTTGTTTTCGTGTGCATTGACACCTTATCGCTCCATTGGT 8158
                           - ii        i-        v               i        v  
  scaffold59|si       5945 -CGAGAGGTTTTC-TTTTCGTGGGCATTGACACCTTATTGCTCCATTCGT 5992

  scaffold719|s       8159 GGGGGCGAGTGACATGAGCCAAGGATACCTACTGGTACCCCTGGTCCAAC 8208
                                           i                          ii  v -
  scaffold59|si       5993 GGGGGCGAGTGACATGGGCCAAGGATACCTACTGGTACCCCTGACCCTA- 6041

  scaffold719|s       8209 CAGGCCCCATTTTCAGGCCACAGACACAAATACTATTCCCACTGAAGAA- 8257
                               i            v v   iv i  v i  v      ---  v  -
  scaffold59|si       6042 CAGGTCCCATTTTCAGGACCCAGGGATAATTGCTCTTCCCA---AACAAG 6088

  scaffold719|s       8258 GGGAAGTATACAACAGCTCAACTCATAACCTTCTCAGAAAGAATATATTT 8307
                                     i  v iii        -                       
  scaffold59|si       6089 GGGAAGTATATAAAAATCCAACTCAT-ACCTTCTCAGAAAGAATATATTT 6137

  scaffold719|s       8308 GAGGTACATACCGA--AAGTATAAACCTCAGAAACAATGAGTTAAATAAA 8355
                              i        vi-- i     v                     i v  
  scaffold59|si       6138 GAGATACATACCTGTCAGGTATACACCTCAGAAACAATGAGTTAAGTTAA 6187

  scaffold719|s       8356 GCAGTTGACAAGCCTCAACTGCTCAACTGAAGAGCCTGAAAGTGTGATAC 8405
                                     i vv        i                  i   i    
  scaffold59|si       6188 GCAGTTGACAGGGGTCAACTGCCCAACTGAAGAGCCTGAAAATGTAATAC 6237

  scaffold719|s       8406 TTTCTCAACTGGCAAAATTGCAGTGTGAGAG--TCTCTGTAAATATTGGA 8453
                                     i     v     i        --                 
  scaffold59|si       6238 TTTCTCAACTAGCAAATTTGCAATGTGAGAGCTTCTCTGTAAATATTGGA 6287

  scaffold719|s       8454 CACACTAGCCTCCAATATTCTACTTGTTAACTACAATGGTTTACATGATA 8503
                                             vi        ivi   -   i         iv
  scaffold59|si       6288 CACACTAGCCTCCAATATATTACTTGTTGTTTAC-ATGATTTACATGACT 6336

  scaffold719|s       8504 AAATCGAGAGGATCACCATTAGGCAATCCTCATTTGTTGATCATTTCAAT 8553
                                               i                             
  scaffold59|si       6337 AAATCGAGAGGATCACCATTGGGCAATCCTCATTTGTTGATCATTTCAAT 6386

  scaffold719|s       8554 AGCTTATAAATTAAAACTCCAAACAACTGGAACATCCCTTTTTTTACTTC 8603
                                           i                   ---    i      
  scaffold59|si       6387 AGCTTATAAATTAAAATTCCAAACAACTGGAACATC---TTTTCTACTTC 6433

  scaffold719|s       8604 -CTTATCTATAACTACTTTTTGATTACTTCTGGCTTAGGTCA 8644
                           -i       i          i  i      i           
  scaffold59|si       6434 GTTTATCTACAACTACTTTTCGACTACTTCCGGCTTAGGTCA 6475

Matrix = 20p43g.matrix
Kimura (with divCpGMod) = 4.25
Transitions / transversions = 2.26 (122/54)
Gap_init rate = 0.01 (56 / 3740), avg. gap size = 2.09 (117 / 56)


957 15.91 0.57 0.00 scaffold719|size56841 8646 8821 (47730) rnd-1_family-497#Unknown 880 1056 (15) m_b3103s001i13 179558

  scaffold719|s       8646 CTGTTTGATTTTCCCACAAGCTTGAGATAGTGGAGCACAATGTCATCCCA 8695
                                ? v?  ?? ?       i  vi     ?  vi i     i     
  rnd-1_family-        880 CTGTTNGCNTTNNCNACAAGCTCGACGTAGTGNAGAGCGATGTCGTCCCA 929

  scaffold719|s       8696 GAACTTTTCAGCTCTTTTGCCGGTTCTGTGCTT-GCGTTGCTGCTCACTT 8744
                                 i  v  ii i   i    ? i      -       v   v  i 
  rnd-1_family-        930 GAACTTCTCTGCCTTCTTGTCGGTNCCGTGCTTCGCGTTGCAGCTGACCT 979

  scaffold719|s       8745 TAATGTATGCTTTTGAAAGCAGAAGAAGCTCATCTGGTGTGAAGGTTGTG 8794
                            v   ? ?             iv  i     ?  v  v        i  ?
  rnd-1_family-        980 TCATGNANGCTTTTGAAAGCAACAGGAGCTCNTCGGGAGTGAAGGTCGTN 1029

  scaffold719|s       8795 GATCCATCCTTCTTGCCTTTACCAGCA 8821
                                 v       ?     i  ? i 
  rnd-1_family-       1030 GATCCAGCCTTCTTNCCTTTGCCNGTA 1056

Matrix = 20p43g.matrix
Kimura (with divCpGMod) = 15.40
Transitions / transversions = 1.55 (17/11)
Gap_init rate = 0.01 (1 / 175), avg. gap size = 1.00 (1 / 1)


274 18.44 1.94 10.53 scaffold719|size56841 8884 8986 (47565) rnd-5_family-644#Unknown 39 133 (25) m_b3103s001i14 179559

  scaffold719|s       8884 GGGCTTGCGCTTGCGAGGGGTCCTGGTGACACGTGACTGATGAGAGGAGC 8933
                              i  v           i   i v v i        -   --  ?    
  rnd-5_family-         39 GGGTTTTCGCTTGCGAGGAGTCTTTGGGGCACGTGAC-GAT--GANGAGC 85

  scaffold719|s       8934 TGTCTTCCTTGTCAACGGACAAGTC-TGAGAATCCT-AGCTTGCCTTCTT 8981
                            ------  i   vv ?  vi v  -i v       - i i  -      
  rnd-5_family-         86 T------CTCGTCTTCNGAAGACTCGCGTGAATCCTGAACCTG-CTTCTT 128

  scaffold719|s       8982 CTTTG 8986
                                
  rnd-5_family-        129 CTTTG 133

Matrix = 20p43g.matrix
Kimura (with divCpGMod) = 18.96
Transitions / transversions = 1.12 (9/8)
Gap_init rate = 0.12 (12 / 102), avg. gap size = 1.00 (12 / 12)


972 24.34 1.37 5.71 scaffold719|size56841 9014 9305 (47246) rnd-1_family-1227#Unknown 1 280 (0) m_b3103s001i15 179560

  scaffold719|s       9014 CACTGTTGAGCTCTAATGATTTCTTACTGGTTGCCATCTTATTTGGAGTC 9063
                            i    i   vivii          i vi vi  iv    v  v      
  rnd-1_family-          1 CGCTGTCGAGACGCGATGATTTCTTGCGAGGCGCTTTCTTCTTGGGAGTC 50

  scaffold719|s       9064 TTGTTTGTTCGTTTCGTCTTGAGGGGCAATGGAGTCTTTTCATAAGGGCC 9113
                                  i i    v      v     i      i  vi  iv? vv  i
  rnd-1_family-         51 TTGTTTGCTTGTTTGGTCTTGCGGGGCGATGGAGCCTGCTCGGNACTGCT 100

  scaffold719|s       9114 CGCTGAAGATCTATCATTGTCTTTGCAAGAAGACTCGTTCAAACTGTCAG 9163
                            v v  ?  v  v  i i   vi   v          i  i   i ? i 
  rnd-1_family-        101 CTCGGANGAGCTCTCGTCGTCGCTGCCAGAAGACTCGCTCGAACCGNCGG 150

  scaffold719|s       9164 AAGTATCCTCGCCTGCCACTGTTGTCTTCACCATAGTCATCTTCCTCTTC 9213
                            ---i  i  vi i  -------   --vi   ---        i     
  rnd-1_family-        151 A---GTCTTCTTCCGC-------GTC--AGCCA---TCATCTTCTTCTTC 185

  scaffold719|s       9214 AGCTCAAAAAGAGT-TGCGGAATCCCTGATGTCTGATGAGCCTTCTTTG- 9261
                                ivvi  ?  -   -  v  ? v ?ii  v  v          i -
  rnd-1_family-        186 AGCTCGTCGAGNGTCTGC-GACTCNCGGNCATCGGAAGAGCCTTCTTCGC 234

  scaffold719|s       9262 --CTGGAAGATGGTTGAAATGATTCGTCATCTGAGGGCATGGTTGT 9305
                           --              i  i  v     i  v          i   
  rnd-1_family-        235 TACTGGAAGATGGTTGGAACGAATCGTCGTCGGAGGGCATGGCTGT 280

Matrix = 20p43g.matrix
Kimura (with divCpGMod) = 21.65
Transitions / transversions = 1.31 (38/29)
Gap_init rate = 0.07 (19 / 291), avg. gap size = 1.05 (20 / 19)


626 25.61 3.38 1.90 scaffold719|size56841 9368 9574 (46977) genome_10_17896#DNA 1509 1718 (2) m_b3103s001i16 179561

  scaffold719|s       9368 GACCAAAAATGAATGGGCAACAGGTATAGCGCTCCAGGCAAATGGATCTG 9417
                             i         i     i  i v v         i   i  v i v iv
  genome_10_178       1509 GATCAAAAATGAGTGGGCGACGGCTTTAGCGCTCCGGGCGAAAGAAGCCT 1558

  scaffold719|s       9418 CTTTTCGCACAGTGTAATCGGGGATAGCGCTCGGGGC---AAAAAATC-C 9463
                                i  i  vv v      ivv        v    ---        -v
  genome_10_178       1559 CTTTTTGCGCATGGAAATCGGATTTAGCGCTCCGGGCGAAAAAAAATCGA 1608

  scaffold719|s       9464 CTACATCTGGATAGAGCCTATACATCGACACAAT--GCGAATGGGCTTAA 9511
                           vv v v    ii-    viiv  i v     i i--    --        
  genome_10_178       1609 AAAAAACTGGGC-GAGCGCGGACGTGGACACGACCAGCGA--GGGCTTAA 1655

  scaffold719|s       9512 TAAAAGGTTATGAGCTCAAAAATATG-CGATAGCCTGGTGAATAGTGCGC 9560
                           v  v    v             -   -i v     ii i vv   ii   
  genome_10_178       1656 AAATAGGTAATGAGCTCAAAAA-ATGATGTTAGCCCAGCGTTTAGCACGC 1704

  scaffold719|s       9561 TTGTTGGTGAATAG 9574
                            i v        i 
  genome_10_178       1705 TCGATGGTGAATGG 1718

Matrix = 20p43g.matrix
Kimura (with divCpGMod) = 24.22
Transitions / transversions = 1.00 (26/26)
Gap_init rate = 0.04 (8 / 206), avg. gap size = 1.38 (11 / 8)


297 15.09 1.89 0.00 scaffold719|size56841 9611 9663 (46888) rnd-1_family-77#Unknown 10 63 (402) m_b3103s001i17 179562

  scaffold719|s       9611 GCGCTGCACGCATGGGCACGCCTTTTTT-GTGATGTGCTTTCCAATAATA 9659
                               ?  i    i       v       -   v        v     v  
  rnd-1_family-         10 GCGCNGCGCGCACGGGCACGACTTTTTTAGTGCTGTGCTTTACAATATTA 59

  scaffold719|s       9660 TTAT 9663
                            ii 
  rnd-1_family-         60 TCGT 63

Matrix = 20p43g.matrix
Kimura (with divCpGMod) = 10.74
Transitions / transversions = 1.00 (4/4)
Gap_init rate = 0.02 (1 / 52), avg. gap size = 1.00 (1 / 1)


763 13.91 0.00 0.00 scaffold719|size56841 9666 9780 (46771) genome_1_9665#DNA 1 115 (465) m_b3103s001i18 179563

  scaffold719|s       9666 ACCCTCCAACGGAGATCCCCCTTAAAGTACGTTAACTTGTGCAGGATTCT 9715
                                         v i             v            i   i  
  genome_1_9665          1 ACCCTCCAACGGAGTTTCCCCTTAAAGTACCTTAACTTGTGCAAGATCCT 50

  scaffold719|s       9716 GCAGAAGTTGTATTTATGACTTGTGCAGAATCTTGCACAAGTTAAGCCTT 9765
                              v       v    ii          i                 viv 
  genome_1_9665         51 GCATAAGTTGTTTTTACAACTTGTGCAGGATCTTGCACAAGTTAAGGTAT 100

  scaffold719|s       9766 TTAAGCCATTAGAGC 9780
                                v i   i   
  genome_1_9665        101 TTAAGGCGTTAAAGC 115

Matrix = 20p43g.matrix
Kimura (with divCpGMod) = 14.51
Transitions / transversions = 1.29 (9/7)
Gap_init rate = 0.00 (0 / 114), avg. gap size = 0.0 (0 / 0)


1060 22.08 0.41 0.41 scaffold719|size56841 10174 10414 (46137) rnd-1_family-1159#DNA/Kolobok-T2 19 259 (0) m_b3103s001i19 179564

  scaffold719|s      10174 AACCCATGCAAGGTCCTTTTGTACAGGCAGA-TTTGAAGACAGAACTTGC 10222
                            i   v     i i    i v      v  i-    v  i v  i    v
  rnd-1_family-         19 AGCCCTTGCAAAGCCCTTCTCTACAGGGAGGGTTTGCAGGCCGAGCTTGG 68

  scaffold719|s      10223 CTCCTTGAGCTCCTACATGTCACCATCTCACAACCGCAATCATCTCTATT 10272
                             ?-          v?     v  vvv      v  v  i         i
  rnd-1_family-         69 CTN-TTGAGCTCCTCNATGTCCCCCAGTCACAAGCGAAACCATCTCTATC 117

  scaffold719|s      10273 CCAAATTTGTATTTGGTGAGCATGGAACTCTTTGACGCCATGTATGTGTA 10322
                           v   i ?   vv ?  v        ?  ?   v v  i i   vi v  i
  rnd-1_family-        118 GCAAGTNTGTTGTNGGGGAGCATGGNACNCTTGGTCGTCGTGTTCGAGTG 167

  scaffold719|s      10323 TGCATCCCCAAATGCGTAGTCACTTTTATTAGCAAGATGTGCCCTGAACC 10372
                           i       ?i       ?   iv?  i   v  i ?v             
  rnd-1_family-        168 CGCATCCCNGAATGCGTNGTCGANTTCATTCGCGANTTGTGCCCTGAACC 217

  scaffold719|s      10373 ATCAGGAACATACACAGGCCAGAGGGACATTGATGAAGAAGG 10414
                                 vi i     v  i  v        i  i  i  v  
  rnd-1_family-        218 ATCAGGCGCGTACACTGGTCACAGGGACATCGACGAGGATGG 259

Matrix = 20p43g.matrix
Kimura (with divCpGMod) = 22.09
Transitions / transversions = 0.89 (25/28)
Gap_init rate = 0.01 (2 / 240), avg. gap size = 1.00 (2 / 2)


1240 10.04 1.68 1.47 scaffold719|size56841 10416 10890 (45661) C rnd-5_family-1642#Unknown (0) 476 1 m_b3103s001i20 179565

  scaffold719|s      10416 GAAGAAGTGCCCAATGATGAGTCGTTTGAGGGAGTTCTACCGGAGGCACA 10465
                                   i     i  i              v  ?          v   
C rnd-5_family-        476 GAAGAAGTACCCAACGACGAGTCGTTTGAGGGTGTNCTACCGGAGGGACA 427

  scaffold719|s      10466 TGTTGGTGCACTAGAATTTGA--GAATGGTATGAAGGTCAAAGTTTGTGT 10513
                                    i  ?  v  i  -- v ????????????????????????
C rnd-5_family-        426 TGTTGGTGCGCTNGATTTCGACAGCANNNNNNNNNNNNNNNNNNNNNNNN 377

  scaffold719|s      10514 GTCCTTTGAAACTCTGTATACCCAATTTCTCATGTTTGAAAATTCATCAA 10563
                           ??????????????????????????????????????????????????
C rnd-5_family-        376 NNNNNNNNNNNNNNNNNNNNNNNNNNNNNNNNNNNNNNNNNNNNNNNNNN 327

  scaffold719|s      10564 TGAGTGAATGTTTCAGGTTGGACTGTTACTTTTGTCAGAGAGGTTTTTAC 10613
                           ??????????????????????????????????????????????????
C rnd-5_family-        326 NNNNNNNNNNNNNNNNNNNNNNNNNNNNNNNNNNNNNNNNNNNNNNNNNN 277

  scaffold719|s      10614 CAACATGACAATGATTTGTGACAGTGATTATTGTGGAATGAAGTGTTTTT 10663
                           ???????????????????????????????????????????????   
C rnd-5_family-        276 NNNNNNNNNNNNNNNNNNNNNNNNNNNNNNNNNNNNNNNNNNNNNNNTTT 227

  scaffold719|s      10664 CTACTGCACAAACAAAATGGAAGAATTGAGCGAAGTGGTTTATGATAGAG 10713
                                    i                       i        i  i    
C rnd-5_family-        226 CTACTGCACGAACAAAATGGAAGAATTGAGCGAGGTGGTTTACGACAGAG 177

  scaffold719|s      10714 TTGAAT-ACGG-ATCATTATCTGATGTGGAGGCTGTATTCGCTATGTGGT 10761
                            ?    - i  -i    i?  - -- i    v?  i v i i v      
C rnd-5_family-        176 TNGAATAATGGTGTCATCNTC-G--GCGGAGTNTGCAATTGTTTTGTGGT 130

  scaffold719|s      10762 AGAAAATATTTTGT--TCAACTTTGAGACAGTAACCTAGTATGACCTTGG 10809
                                i  -     -- v    v ? i          i?  i       i
C rnd-5_family-        129 AGAAAGTA-TTTGTCATAAACTATNAAACAGTAACCTGNTACGACCTTGA 81

  scaffold719|s      10810 CCTTTTTGGTTTTTCCTTAT--CAAAATTAGACTACAATAATCTTATCAT 10857
                            iviv  iv i   i     --        vv -- v   v -    i  
C rnd-5_family-         80 CTACGTTATTCTTTTCTTATTACAAAATTATCC--CTATACT-TTATTAT 34

  scaffold719|s      10858 TCAATCAGAATCATTGTTCTGTCGTTTCCTCTT 10890
                              ?  vi i  i          ?         
C rnd-5_family-         33 TCANTCCAAGTCGTTGTTCTGTCNTTTCCTCTT 1

Matrix = 20p43g.matrix
Kimura (with divCpGMod) = 14.60
Transitions / transversions = 1.76 (30/17)
Gap_init rate = 0.03 (12 / 474), avg. gap size = 1.25 (15 / 12)


943 12.02 19.13 0.00 scaffold719|size56841 10890 11072 (45479) C rnd-1_family-1363#Unknown (0) 218 1 m_b3103s001i21 179566

  scaffold719|s      10890 TTTTTGACAAGTCCATATTTCCTGCACAAATAATAGTACAGTGGATGGTT 10939
                                 v             v    i        i   v        i i
C rnd-1_family-        218 TTTTTGTCAAGTCCATATTTGCTGCGCAAATAATGGTAGAGTGGATGATC 169

  scaffold719|s      10940 GGTACTCACAGAAAGGACAAGTTGACGTCTCCCAGTTTTTGTAGTATTTG 10989
                           v            v      ?i     i     v  i  ?    i    v
C rnd-1_family-        168 TGTACTCACAGAATGGACAANCTGACGCCTCCCCGTCTTNGTAGCATTTC 119

  scaffold719|s      10990 G-----------------------TGACCCTCCACA-----------ATT 11005
                            ----------------------- ?iv i      -----------  ?
C rnd-1_family-        118 GAGCGTCGTAGCNAAAATTNGAATTNGACTTCCACAGACCCTCCGCGATN 69

  scaffold719|s      11006 GG-TGATGCACTATTTCAAAGCATGTGAGTCCAATTAGTTGTGGATGTTT 11054
                             -     ?i          i  ?     ?        i           
C rnd-1_family-         68 GGATGATGNGCTATTTCAAAACANGTGAGNCCAATTAGCTGTGGATGTTT 19

  scaffold719|s      11055 GAAGATAAAGTTGTTGTT 11072
                                           i 
C rnd-1_family-         18 GAAGATAAAGTTGTTGCT 1

Matrix = 20p43g.matrix
Kimura (with divCpGMod) = 13.19
Transitions / transversions = 1.75 (14/8)
Gap_init rate = 0.02 (3 / 182), avg. gap size = 11.67 (35 / 3)

1016 12.10 0.64 0.00 scaffold719|size56841 10992 11148 (45403) C rnd-1_family-1213#Unknown (25) 158 1 m_b3103s001i22 179566

  scaffold719|s      10992 GACCCTCCACAATTGG-TGATGCACTATTTCAAAGCATGTGAGTCCAATT 11040
                                   i i  ?  -     ?i ?        i  ?  ?         
C rnd-1_family-        158 GACCCTCCGCGATNGGATGATGNGCNATTTCAAAACANGTNAGTCCAATT 109

  scaffold719|s      11041 AGTTGTGGATGTTTGAAGATAAAGTTGTTGTTCACACCACAAATTGAATG 11090
                             i  i                        i v?  v       v     
C rnd-1_family-        108 AGCTGCGGATGTTTGAAGATAAAGTTGTTGCTGNCAACACAAATGGAATG 59

  scaffold719|s      11091 TGCGTGCAGTGAACACTGTTCCTTGTGGCAGCTCACTAAATTCCTAACGC 11140
                              i    ?   i  ? ?   v   iv   ? i i       i     i 
C rnd-1_family-         58 TGCATGCANTGAGCANTNTTCGTTGCTGCANCCCGCTAAATTTCTAACAC 9

  scaffold719|s      11141 TACACAAA 11148
                                   
C rnd-1_family-          8 TACACAAA 1

Matrix = 20p43g.matrix
Kimura (with divCpGMod) = 11.41
Transitions / transversions = 2.80 (14/5)
Gap_init rate = 0.01 (1 / 156), avg. gap size = 1.00 (1 / 1)


2242 9.63 1.00 0.00 scaffold719|size56841 11224 11524 (45027) rnd-5_family-1940#DNA/PiggyBac 1 304 (380) m_b3103s001i23 179567

  scaffold719|s      11224 ATTGATTGAAATCCATCTTCAAGACGACAAATGCAGCACTATACTCGAAA 11273
                                                          i        vi     i  
  rnd-5_family-          1 ATTGATTGAAATCCATCTTCAAGACGACAAACGCAGCACTTCACTCGGAA 50

  scaffold719|s      11274 TTTGCTGGGAACAGAACCTGGATTATGTCCTTGCAATTTTGATGCCGAAG 11323
                            ii                              i           v    
  rnd-5_family-         51 TCCGCTGGGAACAGAACCTGGATTATGTCCTTGTAATTTTGATGCAGAAG 100

  scaffold719|s      11324 CAGCTAGTTACTCTTCC--AAGGAAAGTTAAAACTAGTTTCGTCACGGAC 11371
                                    v       -- iii        v                 v
  rnd-5_family-        101 CAGCTAGTTCCTCTTCCCGAGAAAAAGTTAACACTAGTTTCGTCACGGAA 150

  scaffold719|s      11372 AGCAAACAATTGTTTGCTCAAAATGAGCCGAAATTTCCAGTTTGTTAGAG 11421
                                v        i         ?  v              i  i    
  rnd-5_family-        151 AGCAATCAATTGTTCGCTCAAAATNAGACGAAATTTCCAGTTCGTCAGAG 200

  scaffold719|s      11422 GGAAATGATGCATTCCGGCATCATTGTCATGAGCCGCCATATTCCAAGCA 11471
                                i  i               i    i    v               
  rnd-5_family-        201 GGAAACGACGCATTCCGGCATCATCGTCACGAGCAGCCATATTCCAAGCA 250

  scaffold719|s      11472 ACTCATCCATTCACAGTCATAAA-TCAAAAACACTCAGTACCCCCATGCG 11520
                               i   i              -  i       iv              
  rnd-5_family-        251 ACTCGTCCGTTCACAGTCATAAAGTCGAAAACACCGAGTACCCCCATGCG 300

  scaffold719|s      11521 GTAC 11524
                               
  rnd-5_family-        301 GTAC 304

Matrix = 20p43g.matrix
Kimura (with divCpGMod) = 6.34
Transitions / transversions = 2.22 (20/9)
Gap_init rate = 0.01 (2 / 300), avg. gap size = 1.50 (3 / 2)


1113 15.10 11.95 0.40 scaffold719|size56841 12035 12260 (44291) C rnd-1_family-869#Unknown (0) 252 1 m_b3103s001i24 179568

  scaffold719|s      12035 GCATTGGTTTCATTCTTTCCCTGATACACATCAAGATGATGTATGAAATT 12084
                             i  v  ?v       ?  i     ?     ?       iv     i  
C rnd-1_family-        252 GCGTTTGTNGCATTCTTNCCTTGATANACATCNAGATGATAAATGAAGTT 203

  scaffold719|s      12085 --------------------------GGAAAAGTCAATTCTGTATTTGTC 12108
                           -------------------------- i i        ? v   i     
C rnd-1_family-        202 NATTCCCGACTGGCGTTNACNAGNACGAAGAAGTCAATNCGGTACTTGTC 153

  scaffold719|s      12109 TGGTTTGGATGAGTTATACTGCCATAC-GGGTTGAACCTTGATTTGCTTG 12157
                           i        -     i  i  ? i?  -      v   ??  i       
C rnd-1_family-        152 CGGTTTGGA-GAGTTGTATTGNCGNACNGGGTTGTACCNNGACTTGCTTG 104

  scaffold719|s      12158 CTATCCCTCCTTTGTCGAAGGAGCATTCTCATCCAAGAACAAACGCATGC 12207
                               i  ?    i         i     ? i?  ?     i  ? ??i i
C rnd-1_family-        103 CTATTCCNCCTTCGTCGAAGGAACATTCNCGNCCNAGAACGAANGNNCGT 54

  scaffold719|s      12208 TTAGAGTGCTCATTCAGAGAGTTGATTGATGCCCACAACTGGTGGCACTT 12257
                             i vi     i     i    i   ? ??    i  ii        i  
C rnd-1_family-         53 TTGGCATGCTCGTTCAGGGAGTCGATNGNNGCCCGCAGTTGGTGGCATTT 4

  scaffold719|s      12258 GTC 12260
                              
C rnd-1_family-          3 GTC 1

Matrix = 20p43g.matrix
Kimura (with divCpGMod) = 13.51
Transitions / transversions = 4.67 (28/6)
Gap_init rate = 0.01 (3 / 225), avg. gap size = 9.33 (28 / 3)


1968 17.40 0.29 0.00 scaffold719|size56841 12148 12486 (44065) rnd-1_family-880#Unknown 1 340 (10) m_b3103s001i25 179569

  scaffold719|s      12148 GATTTGCTTGCTATCCCTCCTTTGTCGAAGGAGCATTCTCATCCAAGAAC 12197
                             i           i  v    i         i       i?  ?     
  rnd-1_family-          1 GACTTGCTTGCTATTCCACCTTCGTCGAAGGAACATTCTCGNCCNAGAAC 50

  scaffold719|s      12198 AAACGCATGCTTAGAGTGCTCATTCAGAGAGTTGATTGATGCCCACAACT 12247
                           i  i ??i i  i vi     i     i    i   ? ??    i  ii 
  rnd-1_family-         51 GAATGNNCGTTTGGCATGCTCGTTCAGGGAGTCGATNGNNGCCCGCAGTT 100

  scaffold719|s      12248 GGTGGCACTTGTCGCTGACAGTTGACAGACCACTTTCCGGATGAAACGAT 12297
                                  i     ? i    ?    i v?  i? i  i       i  v 
  rnd-1_family-        101 GGTGGCATTTGTCNCCGACANTTGATACNCCGNTCTCTGGATGAAGCGCT 150

  scaffold719|s      12298 GCACGGATTTGTTTGAACCTATGTTCAGACATTACATCAGCTGCCCAACT 12347
                             ?        ??    ? vi     v     v  i  v  ?       ?
  rnd-1_family-        151 GCNCGGATTTGNNTGAANCGGTGTTCCGACATGACGTCCGCNGCCCAACN 200

  scaffold719|s      12348 ACTGAAACCATGAATCTTGATTAATTGAGTGGACGAAGAGAATAGCTCTA 12397
                            v    ?     ?    i   ii  i v    i  vi     i      v
  rnd-1_family-        201 AGTGAANCCATGNATCTCGATCGATCGCGTGGGCGCGGAGAACAGCTCTT 250

  scaffold719|s      12398 CAGGTGGACTGAAGTACGCATGGTAGCCACCAATGATGCGATTGTCAAGA 12447
                                        i  i  ?  i          i            i   
  rnd-1_family-        251 CAGGTGGACTGAAATATGCNTGATAGCCACCAACGATGCGATTGTCGAGA 300

  scaffold719|s      12448 CTCATTTTTAAGATTATACCTAA-GAATGAAACGTCTTCT 12486
                                i  i ii  i     i  - ?   i?  i   i  
  rnd-1_family-        301 CTCATCTTCAGAATCATACCCAAGGNATGGNACATCTCCT 340

Matrix = 20p43g.matrix
Kimura (with divCpGMod) = 15.88
Transitions / transversions = 3.92 (47/12)
Gap_init rate = 0.00 (1 / 338), avg. gap size = 1.00 (1 / 1)


1229 10.47 3.14 0.00 scaffold719|size56841 12460 12650 (43901) C rnd-1_family-1128#Unknown (0) 203 7 m_b3103s001i26 179570

  scaffold719|s      12460 ATTATACCTAAGAA-TGAAACGTCTTCT-GA----TATAGGATGCCACAA 12503
                                   i     -  i?  i   i  -  ----?     ?        
C rnd-1_family-        203 ATTATACCCAAGAAATGGNACATCTCCTCGACTGTNATAGGNTGCCACAA 154

  scaffold719|s      12504 AGTTCCAGCAAAATTACTCCCTCAGATATTCTTGGATGCATATGCATTTG 12553
                            v ?  i           ?    v            i  i     i    
C rnd-1_family-        153 ACTNCCGGCAAAATTACTNCCTCTGATATTCTTGGACGCGTATGCGTTTG 104

  scaffold719|s      12554 AATTAGCATTGATTTGCTTGATGAGTTCATAGGTGAATCCTCCGGTGACA 12603
                               ?  iv     i       ?     i  ?     ?  ?    i?   
C rnd-1_family-        103 AATTNGCGGTGATTCGCTTGATNAGTTCGTANGTGAANCCNCCGGCNACA 54

  scaffold719|s      12604 CCACATGCTTCTAGAACTGTGCAAAACCAAGTTGAGATTCGAGGTCT 12650
                             i  i  ?             i     v     ?i           
C rnd-1_family-         53 CCGCACGCNTCTAGAACTGTGCGAAACCTAGTTGNAATTCGAGGTCT 7

Matrix = 20p43g.matrix
Kimura (with divCpGMod) = 6.48
Transitions / transversions = 4.00 (16/4)
Gap_init rate = 0.02 (3 / 190), avg. gap size = 2.00 (6 / 3)


2615 11.84 0.00 0.00 scaffold719|size56841 12702 13081 (43470) rnd-5_family-1940#DNA/PiggyBac 305 684 (0) m_b3103s001i27 179571

  scaffold719|s      12702 TCATACATTCACATGAATTCTTCTGGGTACACACCATCTTCTTCCATGCT 12751
                             i  ?i i   i                 ii                  
  rnd-5_family-        305 TCGTANGTCCACGTGAATTCTTCTGGGTACGTACCATCTTCTTCCATGCT 354

  scaffold719|s      12752 GTGTGGGTTGCATCCTTCGTCAGGGACATAACCATACAGGCGATGATTGT 12801
                                     i i              i  v                   
  rnd-5_family-        355 GTGTGGGTTGTACCCTTCGTCAGGGACGTATCCATACAGGCGATGATTGT 404

  scaffold719|s      12802 TATCCAATGGCTCACATGCTGTCTCGTTGATATATTCTTCTCCAAACGGA 12851
                            i        i  ?  i          iv  ?v              v v
  rnd-5_family-        405 TGTCCAATGGTTCNCACGCTGTCTCGTCTATNAATTCTTCTCCAAACCGT 454

  scaffold719|s      12852 TCATCCTCAGAGTCATATTCTTTGTTGTCTTGTTCTCTTTCAATAGTTGA 12901
                                v  i       ?     i   v   i ?    iv  i?      ?
  rnd-5_family-        455 TCATCGTCGGAGTCATNTTCTTCGTTCTCTCGNTCTCCGTCGNTAGTTGN 504

  scaffold719|s      12902 ATTGTTAGTTGGTTGATCTGCATTACAAAGCACCGGAGCTATCCTCAGAT 12951
                             i              ?        i   ?  ?     i       i  
  rnd-5_family-        505 ATCGTTAGTTGGTTGATNTGCATTACGAAGNACNGGAGCCATCCTCAAAT 554

  scaffold719|s      12952 TCATCAAATGTCTGCTCGTTATTGTATGCCCATGGGTCAATGCACCATTG 13001
                            ii     i          ?  ? ? v    ?      i     i     
  rnd-5_family-        555 TTGTCAAACGTCTGCTCGTNATNGNAGGCCCNTGGGTCGATGCATCATTG 604

  scaffold719|s      13002 TCAGGTATAGTTGATTGTTGTGATAGACCAGACGACTTCTGGACAACCTT 13051
                             i                     ivv  i            v i     
  rnd-5_family-        605 TCGGGTATAGTTGATTGTTGTGATGCCCCGGACGACTTCTGGCCGACCTT 654

  scaffold719|s      13052 CCTTTTACTCTTGGGCTTGCCAACTAAAAG 13081
                                  ?    ?        i   i    
  rnd-5_family-        655 CCTTTTANTCTTNGGCTTGCCGACTGAAAG 684

Matrix = 20p43g.matrix
Kimura (with divCpGMod) = 8.40
Transitions / transversions = 2.75 (33/12)
Gap_init rate = 0.00 (0 / 379), avg. gap size = 0.0 (0 / 0)


1855 20.36 7.38 0.00 scaffold719|size56841 13096 13488 (43063) C rnd-1_family-1282#Unknown (1) 422 1 m_b3103s001i28 179572

  scaffold719|s      13096 GTCCATCAGGGTAAACCTCATCAAATACTACAC----TCTTTTAAGACGA 13141
                               i        ?     i       vi    ----i     ?  i  ?
C rnd-1_family-        422 GTCCGTCAGGGTANACCTCGTCAAATAACACACGAGCCCTTTTNAGGCGN 373

  scaffold719|s      13142 GACACCATCTCCTTGTCCTCTTGTGATATGGTGTGCCGCAGCTGTTGCTC 13191
                                   ?            i       i   i i  i    v?vi   
C rnd-1_family-        372 GACACCATNTCCTTGTCCTCTCGTGATATAGTGCGTCGTAGCTTNGACTC 323

  scaffold719|s      13192 ATTGAGTACTAATTGAGGGAGTGAAGATGTATCCCATAAAATTTCATACA 13241
                           i i  vv    ?v       v?  v           v ?     ii  ? 
C rnd-1_family-        322 GTCGATGACTANATGAGGGATNGATGATGTATCCCAGANAATTTTGTANA 273

  scaffold719|s      13242 CGGTGATTCCCTTTCTTGGGACAGCAGTAATCTTTCCATTCATATAGACT 13291
                            v                    i  ii               vi  viv 
C rnd-1_family-        272 CTGTGATTCCCTTTCTTGGGACGGCGATAATCTTTCCATTCAAGTATGGT 223

  scaffold719|s      13292 TGATTGT-------------------------GGAAGACAGAAGGAAGAA 13316
                              i   -------------------------   v              
C rnd-1_family-        222 TGACTGTCGATCTCGTCGTAGAGGCTNCCTTCGGACGACAGAAGGAAGAA 173

  scaffold719|s      13317 CGACTTCATTGCTCTCACACATTGACTCATGAAGCTAATTCCACACTGTG 13366
                           i     ?i    i ?v  i   i  i          i    ii vii i 
C rnd-1_family-        172 TGACTTNGTTGCCCNGACGCATCGATTCATGAAGCTGATTCTGCTTCGCG 123

  scaffold719|s      13367 GGCGATGGGTGCTGGGACCATTTTCTGTCAACAGATGTTTAGATGGACCA 13416
                                i  ?  i   v   i  v  iii       v   vi   i     
C rnd-1_family-        122 GGCGACGGNTGTTGGTACCGTTGTCCACCAACAGAGGTTGGGATAGACCA 73

  scaffold719|s      13417 TCGGCCTCTGTTATCTGAGTACCAGCAACATCTCTGCCGGCCTCTGGATT 13466
                           v iv    v  i              iv i  vv  vi      vv    
C rnd-1_family-         72 ACATCCTCAGTCATCTGAGTACCAGCGTCGTCGATGATGGCCTCGTGATT 23

  scaffold719|s      13467 ATTGGATACATGGGAAAGCAGG 13488
                             iv vv        i ?    
C rnd-1_family-         22 ATCTGTGACATGGGAGANCAGG 1

Matrix = 20p43g.matrix
Kimura (with divCpGMod) = 19.74
Transitions / transversions = 1.50 (48/32)
Gap_init rate = 0.01 (2 / 392), avg. gap size = 14.50 (29 / 2)


1970 8.93 3.77 0.33 scaffold719|size56841 13494 13785 (42766) rnd-5_family-7412#Unknown 1 302 (0) m_b3103s001i29 179573

  scaffold719|s      13494 CTCTGAAAGCTCTGGAAGCTCTGGAACTGG-GAACCTGCTACATCAGGCA 13542
                                i               iv    i  -     v  v       v  
  rnd-5_family-          1 CTCTGGAAGCTCTGGAAGCTCCTGAACCGGAGAACCGGCAACATCAGTCA 50

  scaffold719|s      13543 GCTGCGATGGCTCCAGCAAGTCTGGAGAGGCCTGAGAATCTGTACAAGGA 13592
                                     ?                          v    ?  i    
  rnd-5_family-         51 GCTGCGATGGNTCCAGCAAGTCTGGAGAGGCCTGAGATTCTGNACGAGGA 100

  scaffold719|s      13593 GAGCTATGGATGTGACCGTCAAGGTCCTTTGGGTCCTCCAGGAGATGGAG 13642
                                ?                      ii i              v   
  rnd-5_family-        101 GAGCTNTGGATGTGACCGTCAAGGTCCTCCGAGTCCTCCAGGAGATCGAG 150

  scaffold719|s      13643 AGACAACTGGGATTCAAAAGGTAGCAATTGCATGACAAAACAATGTGACG 13692
                              ?            iv    ?  i          i    i        
  rnd-5_family-        151 AGANAACTGGGATTCAGCAGGTNGCGATTGCATGACGAAACGATGTGACG 200

  scaffold719|s      13693 ATGAATGG------G-AAAATGCAAA---CGCCTATGTAGTTGTGTACTG 13732
                                   ------ -      -  i---  v             i    
  rnd-5_family-        201 ATGAATGGTNTTNCGCAAAATG-AAGTGTCGGCTATGTAGTTGTGCACTG 249

  scaffold719|s      13733 CATAGCTTATGTCACGATTATGCATGTTGAACGCAAAAATGAAAGGCAGG 13782
                                 i?       ? ?             i  i       v    i  
  rnd-5_family-        250 CATAGCCNATGTCACNANTATGCATGTTGAATGCGAAAATGATAGGCGGG 299

  scaffold719|s      13783 AGA 13785
                              
  rnd-5_family-        300 AGA 302

Matrix = 20p43g.matrix
Kimura (with divCpGMod) = 6.97
Transitions / transversions = 1.89 (17/9)
Gap_init rate = 0.02 (5 / 291), avg. gap size = 2.40 (12 / 5)


857 13.60 0.00 0.00 scaffold719|size56841 13787 13911 (42640) genome_1_9665#DNA 413 537 (43) m_b3103s001i30 179574

  scaffold719|s      13787 ATGGTGGTCTGTAGAGTCAATTTTTTGCAAGGAATTGAGCTGACTCATCA 13836
                                     v   i i           i       v       v     
  genome_1_9665        413 ATGGTGGTCTCTAGGGCCAATTTTTTGCGAGGAATTCAGCTGACGCATCA 462

  scaffold719|s      13837 CAACGTCACAAAACTGACCAGAACATAGTGAAACGGGGTCATTTTAGTTA 13886
                           v  i  viii                ii                      
  genome_1_9665        463 GAATGTAGTGAAACTGACCAGAACATGATGAAACGGGGTCATTTTAGTTA 512

  scaffold719|s      13887 ACTTGTGCCATATCCTGCACAAGTT 13911
                                   viv              
  genome_1_9665        513 ACTTGTGCAGGATCCTGCACAAGTT 537

Matrix = 20p43g.matrix
Kimura (with divCpGMod) = 14.23
Transitions / transversions = 1.43 (10/7)
Gap_init rate = 0.00 (0 / 124), avg. gap size = 0.0 (0 / 0)


2039 14.08 7.27 3.88 scaffold719|size56841 13927 14325 (42226) rnd-1_family-200#Unknown 45 456 (46) m_b3103s001i31 179575

  scaffold719|s      13927 AATAAAGCGAGCTTTGCTCACACAATCGTGGTAGGTTGAATTTAGATATT 13976
                                         i    i        i                     
  rnd-1_family-         45 AATAAAGCGAGCTTCGCTCGCACAATCGCGGTAGGTTGAATTTAGATATT 94

  scaffold719|s      13977 AATATTTTCAAGCGCGACTCTGCAATATA---TGCTGTAA--GCCAGTGC 14021
                           vvv     i  v     i  v        ---  i ii  --    ?   
  rnd-1_family-         95 TTGATTTTTAACCGCGATTCGGCAATATACTATGTTACAACAGCCANTGC 144

  scaffold719|s      14022 GAAATAAAAGAGTGATTTGTTTTAGTA-AAGGTAGTATCAGAACTCTCCG 14070
                           v                  v  iiv v-v   i i    i     i  v 
  rnd-1_family-        145 CAAATAAAAGAGTGATTTGGTTCGCTCTCAGGCAATATCGGAACTTTCAG 194

  scaffold719|s      14071 GGCTGATCAAGCATTGAATAGGCCAATTCTTTGTGTTGTCCCTTTCTTTC 14120
                                   i  i   v? v     ?v     ? i iv   v    v  i 
  rnd-1_family-        195 GGCTGATCGAGTATTCNAAAGGCCNTTTCTTNGCGCGGTCGCTTTGTTCC 244

  scaffold719|s      14121 AAAAATGACTGCAATGGCTGTTGCAAACGCGGGGGCACTTCCCAATCAAG 14170
                           ?        i  i            ?i             i  i      
  rnd-1_family-        245 NAAAATGACCGCGATGGCTGTTGCANGCGCGGGGGCACTTTCCGATCAAG 294

  scaffold719|s      14171 TTTAC-------TCG-----------TGAAAATGTGTTGGTCCAACCTAT 14202
                             i  -------   -----------      i               i-
  rnd-1_family-        295 TTCACTTCAGNATCGCTTGAANTTCTTGAAAACGTGTTGGTCCAACCTG- 343

  scaffold719|s      14203 GTTCCAAGTGAACCTATCCCAAGTGAACCTATAAACAAAGTGAGATGAGA 14252
                           --------------                  ??     i      v   
  rnd-1_family-        344 --------------TATCCCAAGTGAACCTATNNACAAAATGAGATCAGA 379

  scaffold719|s      14253 ATGCACTCCTTAATAGAAGTGAGTGAAATGTACCGAAACCTCTTGGGAGG 14302
                             i i    -   i         i          i               
  rnd-1_family-        380 ATACGCTCC-TAACAGAAGTGAGCGAAATGTACCAAAACCTCTTGGGAGG 428

  scaffold719|s      14303 AACAAT-----GTTGAGAATGATGGCTT 14325
                               ? -----v   i      v     
  rnd-1_family-        429 AACANTTCAACTTTGGGAATGAGGGCTT 456

Matrix = 20p43g.matrix
Kimura (with divCpGMod) = 11.99
Transitions / transversions = 1.70 (34/20)
Gap_init rate = 0.06 (22 / 398), avg. gap size = 2.05 (45 / 22)


484 20.96 0.62 11.64 scaffold719|size56841 14325 14486 (42065) rnd-1_family-61#Unknown 346 491 (17) m_b3103s001i33 179576

  scaffold719|s      14325 TGCACATCAAACAAGAAAACAATTTATTTACAGGTATTTCCACAAAAAAG 14374
                               i?       v       ii?            v vi?ivii   vi
  rnd-1_family-        346 TGCATNTCAAACACGAAAACAGCNTATTTACAGGTAATGTNGAGGAAATA 395

  scaffold719|s      14375 ATCA-ATGTTACCTGAAATTGTCAATAGTGAAAAAAGTGCCTCATGGAGA 14423
                             i -        viv   v i   v             i      vi  
  rnd-1_family-        396 ATTAGATGTTACCAATAATAGCCAAAAGTGAAAAAAGTGTCTCATGTGGA 445

  scaffold719|s      14424 AGAAGAAGAAGGAGAAGAATGAGAAAAAGAAAATATCAGTTGCTAATAAA 14473
                           -------            i----------  v v  i   i? i     
  rnd-1_family-        446 -------GAAGGAGAAGAAC----------AATTCTCGGTTANTGATAAA 478

  scaffold719|s      14474 CTAAGATTTTTCC 14486
                                      i 
  rnd-1_family-        479 CTAAGATTTTTTC 491

Matrix = 20p43g.matrix
Kimura (with divCpGMod) = 24.51
Transitions / transversions = 1.50 (18/12)
Gap_init rate = 0.11 (18 / 161), avg. gap size = 1.00 (18 / 18)

525 18.35 0.00 0.00 scaffold719|size56841 14325 14433 (42118) rnd-1_family-58#Unknown 555 663 (3) m_b3103s001i32 179576

  scaffold719|s      14325 TGCACATCAAACAAGAAAACAATTTATTTACAGGTATTTCCACAAAAAAG 14374
                               iv       v  i  i                v   v?vi  iv i
  rnd-1_family-        555 TGCATTTCAAACACGAGAATAATTTATTTACAGGTAATTCGNAGAAGTAA 604

  scaffold719|s      14375 ATCAATGTTACCTGAAATTGTCAATAGTGAAAAAAGTGCCTCATGGAGAA 14424
                           i vv   ?     i    v         v         i         i 
  rnd-1_family-        605 GTGTATGNTACCTAAAATAGTCAATAGTTAAAAAAGTGTCTCATGGAGGA 654

  scaffold719|s      14425 GAAGAAGAA 14433
                                    
  rnd-1_family-        655 GAAGAAGAA 663

Matrix = 20p43g.matrix
Kimura (with divCpGMod) = 21.62
Transitions / transversions = 1.00 (10/10)
Gap_init rate = 0.00 (0 / 108), avg. gap size = 0.0 (0 / 0)


396 5.66 1.89 0.00 scaffold719|size56841 14485 14537 (42014) C genome_1_22152#DNA (411) 54 1 m_b3103s001i34 179550

  scaffold719|s      14485 CCTCCAAAAGGTATATTTGTATATT-GGGGGGTCTTATAAACAGTGATAT 14533
                                         v      i   -                v       
C genome_1_2215         54 CCTCCAAAAGGTATCTTTGTACATTTGGGGGGTCTTATAAACCGTGATAT 5

  scaffold719|s      14534 ACGG 14537
                               
C genome_1_2215          4 ACGG 1

Matrix = 20p43g.matrix
Kimura (with divCpGMod) = 5.89
Transitions / transversions = 0.50 (1/2)
Gap_init rate = 0.02 (1 / 52), avg. gap size = 1.00 (1 / 1)


1072 12.97 17.14 0.82 scaffold719|size56841 14546 14755 (41796) C rnd-1_family-26#Unknown (0) 324 81 m_b3103s001i35 179577

  scaffold719|s      14546 ATTACCAGCACCGGGTGCAAGATTTTTTGTAGCAAGCTAGACAGTATACA 14595
                                i    v v v                  i          v  i  
C rnd-1_family-        324 ATTACTAGCAGCCGCTGCAAGATTTTTTGTAGCGAGCTAGACAGAATGCA 275

  scaffold719|s      14596 ATAAGTAGAAACAGAGGAAGTCATAGTCT--AAAATAC----GCTTGTCT 14639
                             vv                  i   vi --      v----        
C rnd-1_family-        274 ATTCGTAGAAACAGAGGAAGTCGTAGGTTTAAAAATAAAGTGGCTTGTCT 225

  scaffold719|s      14640 ACTCTTTTTGTTGCAAAAGGGCGCATGCTCTTTGCGC------------- 14676
                             v   v--    i   v      i   v i i    -------------
C rnd-1_family-        224 ACGCTTA--GTTGTAAATGGGCGCGTGCGCCTCGCGCGCTTCGCGCGCGC 177

  scaffold719|s      14677 -----------------CCATTTTTGAAATAAGATATAATTTTAAAGGTT 14709
                           -----------------                                v
C rnd-1_family-        176 CTCGCACGCGAACGCGCCCATTTTTGAAATAAGATATAATTTTAAAGGTA 127

  scaffold719|s      14710 AACAAAGATCAAAACATGATGATTATCCATGTACGTTAACCCAAAA 14755
                               i                 i  i          i     i   
C rnd-1_family-        126 AACAGAGATCAAAACATGATGACTACCCATGTACGTCAACCCGAAA 81

Matrix = 20p43g.matrix
Kimura (with divCpGMod) = 11.69
Transitions / transversions = 1.08 (14/13)
Gap_init rate = 0.03 (6 / 209), avg. gap size = 6.33 (38 / 6)


277 20.00 3.08 0.00 scaffold719|size56841 15399 15463 (41088) rnd-4_family-116#Unknown 1570 1636 (577) m_b3103s001i36 179578

  scaffold719|s      15399 CAAATTCTGACTGCCTGTAAAC-ATACTGGTGAGTGACCATGTA-CATGT 15446
                             i   v     i         -  i        v  ? i ?  -i  iv
  rnd-4_family-       1570 CAGATTATGACTACCTGTAAACCATGCTGGTGAGGGANCGTNTATTATAA 1619

  scaffold719|s      15447 ACAGGCAGAATCCAGGG 15463
                            ii        vi?   
  rnd-4_family-       1620 ATGGGCAGAATGTNGGG 1636

Matrix = 20p43g.matrix
Kimura (with divCpGMod) = 23.17
Transitions / transversions = 2.25 (9/4)
Gap_init rate = 0.03 (2 / 64), avg. gap size = 1.00 (2 / 2)


709 29.39 6.64 5.29 scaffold719|size56841 15470 15936 (40615) rnd-5_family-462#Unknown 252 724 (438) m_b3103s001i37 179579

  scaffold719|s      15470 ATCCACCTCAAATGGAGAAAATCTCTTCTCAACCCATAATAGAAGAGATC 15519
                                          vivi?                iv v   i      
  rnd-5_family-        252 ATCCACCTCAAATGGTACGNATCTCTTCTCAACCCACCAGAGAGGAGATC 301

  scaffold719|s      15520 TGTAGCATTTGAGGAGTACCCTAATCATGATTGATAAGTTGGGTGAAT-- 15567
                           i   v i       i i i   v  ii  i ? v -i   v i   i --
  rnd-5_family-        302 CGTACCGTTTGAGGGGCATCCTTATTGTGGTNGCT-GGTTTGATGAGTCC 350

  scaffold719|s      15568 ---TGGCAAGTATGGTGCTGAGTCT---ATGATGTTCACCAGCTAAGGCT 15611
                           --- v ? i  v vvi iv  ivi ---   ii i  ii i ---    v
  rnd-5_family-        351 CAATTGNAGGTTTTTCGTAGAAATTGCGATGGCGCTCGTCGG---AGGCA 397

  scaffold719|s      15612 ATA-----TCAACATT-ACAGCTG--TGCCATATTCTGCTGGCCCTGATG 15653
                           i  -----v  i v  - v     --i  ii i   ii i   i i    
  rnd-5_family-        398 GTAAAAATGCAGCTTTGAGAGCTGGCCGCTGTGTTCCACCGGCTCCGATG 447

  scaffold719|s      15654 CAACTGCAA--AAACAAGAATC-ACTGGT------GGAGGGTGCAAGGAA 15694
                           ? v iv   --      v  v -  v   ------    v        vi
  rnd-5_family-        448 NATCCTCAAGCAAACAACAAGCGACAGGTAAAAGAGGAGCGTGCAAGGTG 497

  scaffold719|s      15695 GCT-GGCAACCCACTCCATTAGT-CAGGCCAGAGGGGGATGATCTTGGCT 15742
                              -   v  ---     iv   -v   i        vvi    ?iv   
  rnd-5_family-        498 GCTAGGCCAC---CTCCACGAGTAGAGGTCAGAGGGGTTCGATCNCTGCT 544

  scaffold719|s      15743 GATGGACCAACTATGAGTGGAGCTTCTGTTGGTACCAAGTTCAAGTTGAT 15792
                           i i    viv v  vi  v  v v i i iiv i  ii   ?  v ii v
  rnd-5_family-        545 AACGGACGGTCAATTGGTCGATCATTTATCATTGCCGGGTTNAATTCAAG 594

  scaffold719|s      15793 TCCCTTTGGCGGCTTAGCATCAATACCTTAGCTTGATCCCCCATTTTCAT 15842
                               vi ? vi    i--------   v i-- i    i v --- v  v
  rnd-5_family-        595 TCCCACTNGGAGCTTG--------ACCATG--TCGATCTCAC---TACAA 631

  scaffold719|s      15843 GAGA---CAACAATCAACTTGCAGTGTAGTCACA-TGCTGAGGTGGGACA 15888
                           v   ---          ii  i    v ---   -i     i  v  ?? 
  rnd-5_family-        632 CAGAACGCAACAATCAATCTGTAGTGGA---ACAGCGCTGAAGTTGGNNA 678

  scaffold719|s      15889 TCCGATACACAAAAACAGGCGATTTGTAATTGTTAGATGAAGCAATTT 15936
                           v  - ?  i? ?v  i  vi      ivi v  i-    iv       
  rnd-5_family-        679 ACC-ANACGNANCAATAGTTGATTTGCTGTGGTC-GATGGTGCAATTT 724

Matrix = 20p43g.matrix
Kimura (with divCpGMod) = 33.01
Transitions / transversions = 1.32 (74/56)
Gap_init rate = 0.08 (38 / 466), avg. gap size = 1.47 (56 / 38)


544 19.79 0.00 0.00 scaffold719|size56841 16438 16533 (40018) genome_11_9683#DNA 1 96 (360) m_b3103s001i38 179580

  scaffold719|s      16438 GTGGTCAGTGGTGGAGACTATGGACTATAGACCATAGTCCACGTTATATT 16487
                                                 ii    iiii        iv vi   i 
  genome_11_968          1 GTGGTCAGTGGTGGAGACTATGAGCTATGAGTCATAGTCCGAGACATACT 50

  scaffold719|s      16488 TATTCCTATACGTTATTCTACAACCTATGAGGAAACCTTTGAGCCA 16533
                                    vi v v      i           v    v    i  
  genome_11_968         51 TATTCCTATCTGATTTTCTACGACCTATGAGGACACCTATGAGTCA 96

Matrix = 20p43g.matrix
Kimura (with divCpGMod) = 20.74
Transitions / transversions = 1.71 (12/7)
Gap_init rate = 0.00 (0 / 95), avg. gap size = 0.0 (0 / 0)


502 8.00 1.33 0.00 scaffold719|size56841 16536 16610 (39941) rnd-5_family-2472#Unknown 2 77 (0) m_b3103s001i39 179581

  scaffold719|s      16536 TGTCACTAACAAAATTACTAACAAAAAAG-TCCCCATGATTACTACATGT 16584
                             i                 i       i-        ? v         
  rnd-5_family-          2 TGCCACTAACAAAATTACTAGCAAAAAAAATCCCCATGNTAACTACATGT 51

  scaffold719|s      16585 TAAAGCATGACTACATGTAACAACAC 16610
                               i   i                 
  rnd-5_family-         52 TAAAACATAACTACATGTAACAACAC 77

Matrix = 20p43g.matrix
Kimura (with divCpGMod) = 8.73
Transitions / transversions = 5.00 (5/1)
Gap_init rate = 0.01 (1 / 74), avg. gap size = 1.00 (1 / 1)


272 12.90 6.35 1.52 scaffold719|size56841 16612 16674 (39877) C rnd-1_family-1321#Unknown (20) 384 319 m_b3103s001i40 179582

  scaffold719|s      16612 AAGCACCCTACTTCCTTGCTCTCAG----CTCTTTGGAGAGTGTGGCTAA 16657
                             i   ?           ?i     ----    ?     v  v -v  v 
C rnd-1_family-        384 AAACACNCTACTTCCTTGNCCTCAGCACCCTCTNTGGAGTGTCT-CCTCA 336

  scaffold719|s      16658 CTCAAGGTCCTCTTCCT 16674
                              vv            
C rnd-1_family-        335 CTCCTGGTCCTCTTCCT 319

Matrix = 20p43g.matrix
Kimura (with divCpGMod) = 14.97
Transitions / transversions = 0.33 (2/6)
Gap_init rate = 0.03 (2 / 62), avg. gap size = 2.50 (5 / 2)


1229 25.09 0.00 0.34 scaffold719|size56841 16738 17033 (39518) C rnd-1_family-1321#Unknown (105) 299 5 m_b3103s001i41 179583

  scaffold719|s      16738 ACTTCATGCTGCCCTTGCTTCATCTGTCTGCTTCCTTTCACGTTCTCTAG 16787
                              ? i   i     i        ii  iv            i      ?
C rnd-1_family-        299 ACTNCGTGCCGCCCTCGCTTCATCCATCCTCTTCCTTTCACGCTCTCTAN 250

  scaffold719|s      16788 TTGTAATTCTCCAGTATCATTCCTCAATTGTATGTTTGCTTGTTGGACTA 16837
                            i vvii   v ivii iv       ivv   ivivi    vii     v
C rnd-1_family-        249 TCGATGCTCTACGCCGTTCTTCCTCAGGGGTACTCACGCTTTCCGGACTT 200

  scaffold719|s      16838 TTATTCTGGCCCTGTTGCTCCCTCCTCTTCCTCTGCCTATCCTGTTTCTG 16887
                           ii i    v     ?i     v                i       ivi 
C rnd-1_family-        199 CCACTCTGCCCCTGNCGCTCCATCCTCTTCCTCTGCCTGTCCTGTTCGCG 150

  scaffold719|s      16888 GAGCTGCTCCTATCATTGTGTCACGCTCTACATCTTCAAGTGATCCATCA 16937
                                      iivi i      i   v   v              iv  
C rnd-1_family-        149 GAGCTGCTCCTGCAGTCGTGTCATGCTGTACTTCTTCAAGTGATCCGGCA 100

  scaffold719|s      16938 GGATGAAAATGATCTGTTTCATTTTGTTACATATAATGTACTTGTCTTTT 16987
                                   v  v vi i    -  v   i   vi   i    i     v 
C rnd-1_family-         99 GGATGAAACTGTTGCGCTTCA-TTAGTTGCATCCAATATACTCGTCTTGT 51

  scaffold719|s      16988 AATGATAGATGCACTTGAATGCATGTATCAGGCCTCCAAGCCATAC 17033
                           i i  v      v ? vi     ? ?i v        i   v    
C rnd-1_family-         50 GACGAGAGATGCTCNTCGATGCANGNGTAAGGCCTCCGAGCGATAC 5

Matrix = 20p43g.matrix
Kimura (with divCpGMod) = 23.33
Transitions / transversions = 1.47 (44/30)
Gap_init rate = 0.00 (1 / 295), avg. gap size = 1.00 (1 / 1)

1877 19.39 0.54 0.54 scaffold719|size56841 16848 17215 (39336) C rnd-1_family-939#Unknown (0) 474 107 m_b3103s001i42 179583

  scaffold719|s      16848 CCTGTTGCTCCCTCCTCTTCCTCTGCCTATCCTGTTTCTGGAGCTGCTCC 16897
                               ?i     v                i       ivi           
C rnd-1_family-        474 CCTGNCGCTCCATCCTCTTCCTCTGCCTGTCCTGTTCGCGGAGCTGCTCC 425

  scaffold719|s      16898 TATCATTGTGTCACGCTCTACATCTTCAAGTGATCCATCAGGATGAAAAT 16947
                            iivi i      i   v   v              iv         iv 
C rnd-1_family-        424 TGCAGTCGTGTCATGCTGTACTTCTTCAAGTGATCCGGCAGGATGAAGCT 375

  scaffold719|s      16948 GATCTGTTTCATTTTGTTACATATAATGTACTTGTCTTTTAATGATAGAT 16997
                            v vi  ?     v-  ii  ivi   i    i     v i i  i  i 
C rnd-1_family-        374 GTTGCGTNTCATTA-GTCGCACCCAATATACTCGTCTTGTGACGACAGGT 326

  scaffold719|s      16998 GCACTTGAATGCATGTATCAGGCCTCCAAGCCATAC--TCACTCCTATCA 17045
                             v  i       ? vi vv       i v v? ? --            
C rnd-1_family-        325 GCTCTCGAATGCANGAGTACGGCCTCCGACCGNTNCCGTCACTCCTATCA 276

  scaffold719|s      17046 ACCTGGCATAATGGCATACTACATTCACGACACTTCCACTGTGTATTTGT 17095
                                   i i?     i i   ?  v                 i  vi?
C rnd-1_family-        275 ACCTGGCACAGNGGCATGCCACANTCCCGACACTTCCACTGTGTGTTGAN 226

  scaffold719|s      17096 TGTTTTGCAAGTACACTGGCAGTAAATGAAGCAGCTCTGCTGCCTGACCC 17145
                           ?        - ?ii      i i       i                   
C rnd-1_family-        225 NGTTTTGCA-GNGTACTGGCGGCAAATGAAACAGCTCTGCTGCCTGACCC 177

  scaffold719|s      17146 TTATGTTGGACACTTCTTTCCCCACCCATTTTGGATGAAAAATGGATCCA 17195
                            v iv      v    i     vv  ii           v          
C rnd-1_family-        176 TAACCTTGGACCCTTCCTTCCCATCCTGTTTTGGATGAATAATGGATCCA 127

  scaffold719|s      17196 TCATGACCAGTAATTTGTAC 17215
                             vv ?  i  i  ?i ?  
C rnd-1_family-        126 TCTGGNCCGGTGATNCGNAC 107

Matrix = 20p43g.matrix
Kimura (with divCpGMod) = 18.77
Transitions / transversions = 1.54 (43/28)
Gap_init rate = 0.01 (3 / 367), avg. gap size = 1.33 (4 / 3)

1341 19.80 14.16 0.77 scaffold719|size56841 16963 17308 (39243) C rnd-1_family-671#Unknown (1) 1070 679 m_b3103s001i43 179583

  scaffold719|s      16963 GTTACATATAATGTACTTGTCTTTTAATGATAGATGCACTTGAATGCATG 17012
                              i   vi   i    i     v i i  v  i   v i vi     ? 
C rnd-1_family-       1070 GTTGCATCCAATATACTCGTCTTGTGACGAGAGGTGCTCCTCGATGCANG 1021

  scaffold719|s      17013 TATCAGGCCTCCAAGCCATAC--TCACTCCTATCAACCTGGCATAATGGC 17060
                           vi v?       i   v?   --                    i i?   
C rnd-1_family-       1020 AGTANGGCCTCCGAGCGNTACCATCACTCCTATCAACCTGGCACAGNGGC 971

  scaffold719|s      17061 ATACTACATTCACGACACTTCCACTGTGTATTTGTTGTTTTGCAAGTACA 17110
                             i i    viv                 i  vi    i  vvi  ?ii 
C rnd-1_family-        970 ATGCCACATATCCGACACTTCCACTGTGTGTTGATTGTCTTCGGAGNGTA 921

  scaffold719|s      17111 CTGGCAGTAAATGAAGCAGCTCTGCTGCCTGACCCTTATGTTGGACACTT 17160
                                i i   i   i                    v iv  v ?vv   
C rnd-1_family-        920 CTGGCGGCAAACGAAACAGCTCTGCTGCCTGACCCTAACCTTCGNATCTT 871

  scaffold719|s      17161 CTTTCCCCACCCATT-TTGGATGAAAAATGGATCCATCATGACCAGTAAT 17209
                                  - i? ?  -         v            vv ?  i  i  
C rnd-1_family-        870 CTTTCCC-ATNCNTTCTTGGATGAATAATGGATCCATCTGGNCCGGTGAT 822

  scaffold719|s      17210 -----------------TTGTACT------AAATGCAAAATCCATGCACT 17236
                           -----------------      i------ i ?  -- i   i   i  
C rnd-1_family-        821 NCGNACAACAGGCTTCGTTGTACCGCCGGAAGANGC--AGTCCGTGCGCT 774

  scaffold719|s      17237 TGGCT-----------------------GCCCATCTGACAACGGCTTTCC 17263
                           v    ----------------------- i     v ?       i ?  
C rnd-1_family-        773 GGGCTGATTTGTCGACGATACTTCAANCGTCCATCGGNCAACGGCCTNCC 724

  scaffold719|s      17264 ATTCAAATTGGTCATTGTCCTTACATGAAAATCATCAACAAAATC 17308
                            v       v i         v  i vi  i        ?     
C rnd-1_family-        723 AATCAAATTTGCCATTGTCCTAACGTCGAAGTCATCAACNAAATC 679

Matrix = 20p43g.matrix
Kimura (with divCpGMod) = 19.85
Transitions / transversions = 1.52 (41/27)
Gap_init rate = 0.02 (8 / 345), avg. gap size = 6.50 (52 / 8)


1997 17.93 0.78 0.26 scaffold719|size56841 18068 18453 (38098) rnd-1_family-607#Unknown 1 388 (704) m_b3103s001i44 179584

  scaffold719|s      18068 TTGTGCTTAAAGGAATTGGCTTCCTTGGTTCAGGAGAGATATATGGAAGA 18117
                                 ii       iv       ??  i  iv         ii     ?
  rnd-1_family-          1 TTGTGCCCAAAGGAACAGGCTTCCNNGGCTCGTGAGAGATATGCGGAAGN 50

  scaffold719|s      18118 CCACCTCTCTTACT--TCTTGGGTCGCCATCTTGACATACTCTTATCTAA 18165
                                         --    ?    v     i?     ?    i   i  
  rnd-1_family-         51 CCACCTCTCTTACTNGTCTTNGGTCTCCATCCNGACATNCTCTCATCCAA 100

  scaffold719|s      18166 CATTAGATAGATAACACAAAGAGTCTTCACTCTCAAACTATTGTACTCAG 18215
                              i     ?  i  ? i  viiii   vii    ii  i        ?v
  rnd-1_family-        101 CATCAGATANATGACNCGAATGACTTTCTTCCTCAGGCTGTTGTACTCNT 150

  scaffold719|s      18216 CAATGAATGGAGCAAGGAAATCAAAAGGAACTTCTGAACTATTTACATCA 18265
                              i        ?            ?  ? vivvi vi  i iv     v
  rnd-1_family-        151 CAACGAATGGAGNAAGGAAATCAAANGGNAGCAGCGCGCTGTCGACATCC 200

  scaffold719|s      18266 CAATATTTCTTTTCCACCCAAAGGTAAGGGAAACGGTACATAACTGCCTT 18315
                                i     i   i    ?     ?  ?  ? v   ? vi v?  i  
  rnd-1_family-        201 CAATACTTCTTCTCCGCCCANAGGTANGGNAANCCGTANAGGAANGCTTT 250

  scaffold719|s      18316 GAATTAGTCCTTTGGAACGTACTTCCCGTAG-TCGGAAACTTGTTCATTC 18364
                              v        i  i i     v?      - i  i?   iv     ? 
  rnd-1_family-        251 GAAGTAGTCCTTCGGGATGTACTGNCCGTAGTTTGGGNACTCCTTCATNC 300

  scaffold719|s      18365 GGGATGAATTCCCACATTGCCAGAGACCTGCAATTTCCCTGTGAACCTCC 18414
                           v?     ?  ?  ? ii     ?  v  i      i       ?      
  rnd-1_family-        301 CNGATGANTTNCCNCGCTGCCANAGCCCCGCAATTCCCCTGTGNACCTCC 350

  scaffold719|s      18415 AACACAGCTGTTATCATTAGAGTCATGCAGGTCCTTAAC 18453
                             ?  ? ??    i   i  ?    ?i  ii -   i  
  rnd-1_family-        351 AANACNGNNGTTACCATCAGNGTCANACAAAT-CTTGAC 388

Matrix = 20p43g.matrix
Kimura (with divCpGMod) = 19.37
Transitions / transversions = 2.45 (49/20)
Gap_init rate = 0.01 (3 / 385), avg. gap size = 1.33 (4 / 3)


2724 19.39 2.02 1.68 scaffold719|size56841 18215 18807 (37744) C rnd-1_family-671#Unknown (439) 632 38 m_b3103s001i45 179583

  scaffold719|s      18215 GCAATGAATGGAGCAAGGAAATCAAAAGGAACTTCTGAACTATTTACATC 18264
                              i                      ?    v   ---     iv     
C rnd-1_family-        632 GCAGTGAATGGAGCAAGGAAATCAAANGGAAGTTC---ACTATCGACATC 586

  scaffold719|s      18265 ACAATATTTCTTTTCCACCCAAAGGTAAGGGAAACGGTACATAACTGCCT 18314
                           v     i     i   i    ?     ?  ?  ? v   ? vi v   i 
C rnd-1_family-        585 CCAATACTTCTTCTCCGCCCANAGGTANGGNAANCCGTANAGGAATGCTT 536

  scaffold719|s      18315 TGAATTAGTCCTTTGGAACGTACTTCCCGTAGTC-GGAAACTTGTTCATT 18363
                               v        i  i i     v?       i-  i?   iv     ?
C rnd-1_family-        535 TGAAGTAGTCCTTCGGGATGTACTGNCCGTAGTTTGGGNACTCCTTCATN 486

  scaffold719|s      18364 CGGGATGAATTCCCACATTGCCAGAGACCTGCAATTTCCCTGTGAACCTC 18413
                            v   ?  i  ?  ? ?i     v  v  i  i   i  i    ?     
C rnd-1_family-        485 CCGGANGAGTTNCCNCNCTGCCACAGCCCCGCGATTCCCTTGTGNACCTC 436

  scaffold719|s      18414 CAACACAGCTGTTATCATTAGAGTCATGCAGGTCCTTAACAAAGCATCAG 18463
                              ?  ?  ?  ? i   i       ?i   i  i v v         i 
C rnd-1_family-        435 CAANACNGCNGTNACCATCAGAGTCANACAGATCTTGACCAAAGCATCGG 386

  scaffold719|s      18464 GATTGTCAGCATATGGGTGGTGAAATT---TGTCATC--CTG-CACTTGT 18507
                              i   i    v    i    i    ---   ii  --   -    i v
C rnd-1_family-        385 GATCGTCGGCATCTGGGCGGTGGAATTTAATGTTGTCGTCTGCCACTCGA 336

  scaffold719|s      18508 GCCTTCCACAAATTAGGTTGATCCGGATTGGTGGATGTATGCAATAAGTA 18557
                           ?       ???   v   vv?  i     v  v  ? iii ?i i     
C rnd-1_family-        335 NCCTTCCANNNATTTGGTGCNTCTGGATTTGTCGANGCGCGNGACAAGTA 286

  scaffold719|s      18558 CTCATCCAATACAGATCAGATGCCTTTCCTTTCAGAGATGGATAAAATTT 18607
                                    i  --- -- v      ?  i iv         v i  i  
C rnd-1_family-        285 CTCATCCAACAC---T--GCTGCCTTNCCCTCGAGAGATGGAAAGAACTT 241

  scaffold719|s      18608 CTCTAACAAAATGGAATTGTAATCGACGTTGCTAGGATTTTTTATTCCAT 18657
                              v  ?  i  ?           i  ?   i i   - i?    i    
C rnd-1_family-        240 CTCAAANAAGATNGAATTGTAATCAACNTTGTTGGGA-TCNTTATCCCAT 192

  scaffold719|s      18658 GACATATAATCTAAAAAAGTGATTCATCTGAGGGAAT--TGCCTCCTCTT 18705
                            iv  i v?  i       viiv  i  i  i  vi --   i  v  vv
C rnd-1_family-        191 GGAATGTCNTCCAAAAAAGGAGATCGTCCGAAGGCGTCCTGCTTCATCAG 142

  scaffold719|s      18706 TAGAAGCTT--GCTTG-TCTTCCATTGGGGTAGACAGTAATCTGCTCCTT 18752
                           ii       --  i  -  i      -   i       i        i? 
C rnd-1_family-        141 CGGAAGCTTCCGCCTGCTCCTCCATT-GGGCAGACAGTGATCTGCTCTNT 93

  scaffold719|s      18753 TCCAGACAAAATTTTTCATACAAACTTGTCTTCACTGCTGTCACCATATT 18802
                           ii      i   i  i  i  i v         iii  i?  v     i 
C rnd-1_family-         92 CTCAGACAGAATCTTCCACACGATCTTGTCTTCGTCGCCNTCCCCATACT 43

  scaffold719|s      18803 TCAAT 18807
                                
C rnd-1_family-         42 TCAAT 38

Matrix = 20p43g.matrix
Kimura (with divCpGMod) = 19.95
Transitions / transversions = 2.23 (78/35)
Gap_init rate = 0.03 (17 / 592), avg. gap size = 1.29 (22 / 17)


936 5.26 0.00 0.00 scaffold719|size56841 18808 18921 (37630) genome_6_13534#DNA/hAT 1 114 (724) m_b3103s001i46 179585

  scaffold719|s      18808 AAGGTGTCCATGCAACCCCTATTTGTCGACGATTTTTTGACAATTTGTCG 18857
                                              v               v i            
  genome_6_1353          1 AAGGTGTCCATGCAACCCCGATTTGTCGACGATTTGTCGACAATTTGTCG 50

  scaffold719|s      18858 ACAATTCGTCAAATCCGAGTTTTATTCAGATGATGTTACTCGTGATTTTA 18907
                                                  i         i                
  genome_6_1353         51 ACAATTCGTCAAATCCGAGTTTTGTTCAGATGACGTTACTCGTGATTTTA 100

  scaffold719|s      18908 CGTCACATTATTCC 18921
                                    v    
  genome_6_1353        101 CGTCACATTTTTCC 114

Matrix = 20p43g.matrix
Kimura (with divCpGMod) = 3.78
Transitions / transversions = 1.00 (3/3)
Gap_init rate = 0.00 (0 / 113), avg. gap size = 0.0 (0 / 0)


5491 5.71 3.27 0.41 scaffold719|size56841 19065 19767 (36784) genome_6_13534#DNA/hAT 116 838 (0) m_b3103s001i47 179586

  scaffold719|s      19065 CTTTACGTCATTAATCTTAAATGCTTTTTACTCTAAATCAACAACTCGCA 19114
                                           v              vi           v  i  
  genome_6_1353        116 CTTTACGTCATTAATCGTAAATGCTTTTTACATTAAATCAACAAATCACA 165

  scaffold719|s      19115 ATTCGTCAAATCGCAATTTGTTGACAATCTAACAAATCAGAAATATTCAA 19164
                                                i                          i 
  genome_6_1353        166 ATTCGTCAAATCGCAATTTGTCGACAATCTAACAAATCAGAAATATTCGA 215

  scaffold719|s      19165 CAAACACGTAGAGACTGGTATGTTTCTACCTGTATACTTTTTTGAACACC 19214
                                         v              v                v   
  genome_6_1353        216 CAAACACGTAGAGAATGGTATGTTTCTACGTGTATACTTTTTTGAAGACC 265

  scaffold719|s      19215 TTGGCGCCTATTTATTTTTAGAAGAGGATTACTACTTAATAGGTATTAGT 19264
                                                                             
  genome_6_1353        266 TTGGCGCCTATTTATTTTTAGAAGAGGATTACTACTTAATAGGTATTAGT 315

  scaffold719|s      19265 CCAACGATTACGGTACCCTCAACTAACAGTT--------------CCAGG 19300
                             v         v                  --------------     
  genome_6_1353        316 CCCACGATTACGCTACCCTCAACTAACAGTTCCAGGGTGCTAGTTCCAGG 365

  scaffold719|s      19301 GTGCTATGCCTATGGCGCGCGCGACATCGCCCATGGAGGCGGAGCCACAT 19350
                                                           i             i   
  genome_6_1353        366 GTGCTATGCCTATGGCGCGCGCGACATCGCCCGTGGAGGCGGAGCCGCAT 415

  scaffold719|s      19351 GGAAGAAGGGAGGCCAGTGTGGATGGGCGGAGGGGCAGAGACATGAGGGG 19400
                           v    i           i     i                   i      
  genome_6_1353        416 CGAAGGAGGGAGGCCAGCGTGGACGGGCGGAGGGGCAGAGACACGAGGGG 465

  scaffold719|s      19401 CAGAGAGATTTGATTGGATTGCCGAGGTTCGTTTGCGGCGAGAACAGGGG 19450
                                                 v                           
  genome_6_1353        466 CAGAGAGATTTGATTGGATTGCGGAGGTTCGTTTGCGGCGAGAACAGGGG 515

  scaffold719|s      19451 TAAATGAAGGAGAGAATAGAAATAAATCGTGCGGCGAGGGAGGGAGGGAG 19500
                                              v                              
  genome_6_1353        516 TAAATGAAGGAGAGAATAGCAATAAATCGTGCGGCGAGGGAGGGAGGGAG 565

  scaffold719|s      19501 AAAGTGCGGAAAATAGAGAACGAAGGGGG----AACATATTTGTTCATGA 19546
                                                  v     ----      vv     i   
  genome_6_1353        566 AAAGTGCGGAAAATAGAGAACGATGGGGGGCGAAACATAAGTGTTCGTGA 615

  scaffold719|s      19547 TGCTGTGTCATGCACGAGGCCTGTTCTATTAGCTACCTATAAATGTGAAT 19596
                                 i      iv                       i    iv v  v
  genome_6_1353        616 TGCTGTATCATGCGGGAGGCCTGTTCTATTAGCTACCTGTAAACTTCAAA 665

  scaffold719|s      19597 TACATCTAACAAATTGCTCACAAATTGACACCTTGCATGGACACCAAAAT 19646
                                             v      i   i v                 i
  genome_6_1353        666 TACATCTAACAAATTGCTAACAAATCGACGCATTGCATGGACACCAAAAC 715

  scaffold719|s      19647 GCGAGT----ATTTGTTAATTGTTATTGTAATCGTAACTT-ATTCAAAGA 19691
                           ---   ----                           i  -         
  genome_6_1353        716 ---AGTTCGGATTTGTTAATTGTTATTGTAATCGTAATTTAATTCAAAGA 762

  scaffold719|s      19692 TTTGTCGGAGTGGACCATTTGACGATTAAAATTCGACAATCGACAAAACA 19741
                                                        v                    
  genome_6_1353        763 TTTGTCGGAGTGGACCATTTGACGATTAACATTCGACAATCGACAAAACA 812

  scaffold719|s      19742 CAAATCTGGATCTGCATGGACACCTT 19767
                                                     
  genome_6_1353        813 CAAATCTGGATCTGCATGGACACCTT 838

Matrix = 20p43g.matrix
Kimura (with divCpGMod) = 4.43
Transitions / transversions = 0.90 (19/21)
Gap_init rate = 0.01 (7 / 702), avg. gap size = 3.71 (26 / 7)


831 16.76 1.84 1.22 scaffold719|size56841 19761 19923 (36628) C rnd-1_family-1032#Unknown (77) 309 146 m_b3103s001i48 179587

  scaffold719|s      19761 ACACCTTAATTCAAAATTGCTTGCTACTGCTTGAAAACCTGGTTCCAACT 19810
                            i  i i     i           v        v  vi   vv     v?
C rnd-1_family-        309 ATACTTCAATTCGAAATTGCTTGCAACTGCTTGCAACTCTGTGTCCAAGN 260

  scaffold719|s      19811 TAGAGAACACTTTGTTGTACTCTCCAATGTGGTCACGGGACTTCTTTGCA 19860
                           ?      viv  i  vvv         i         i          v?
C rnd-1_family-        259 NAGAGAAAGATTCGTACGACTCTCCAACGTGGTCACGAGACTTCTTTGAN 210

  scaffold719|s      19861 GCAGGCTTATCCCGAACGACCTGGCA---CTCAACCATTGCATCGTGACA 19907
                                  -- i i    ?    v   ---                  v i
C rnd-1_family-        209 GCAGGCT--TTCTGAACNACCTCGCACTCCTCAACCATTGCATCGTGCCG 162

  scaffold719|s      19908 AGGATCATAGGGTGGC 19923
                           ?     i  ?      
C rnd-1_family-        161 NGGATCGTANGGTGGC 146

Matrix = 20p43g.matrix
Kimura (with divCpGMod) = 16.14
Transitions / transversions = 0.93 (13/14)
Gap_init rate = 0.02 (3 / 162), avg. gap size = 1.67 (5 / 3)


227 21.77 2.83 9.00 scaffold719|size56841 19979 20084 (36467) rnd-5_family-413#Unknown 206 305 (720) m_b3103s001i49 179588

  scaffold719|s      19979 CAATGAGGATGAGTGTGGTTGGGGAAGAGAGAATGACTGTATGATGATCA 20028
                            i   ii     v  i ?         i  v    vvv    v-     v
  rnd-5_family-        206 CGATGGAGATGACTGCGNTTGGGGAAGGGACAATGTAAGTATT-TGATCT 254

  scaffold719|s      20029 GGCGATATGTT--TTTGTATTGATCGGTCGTGTCAATGGTCTACTGCAAC 20076
                           v     i i  --    i    i ------    i  -   v  -    i
  rnd-5_family-        255 CGCGATGTATTCATTTGCATTGGT------TGTCGAT-GTCGAC-GCAAT 296

  scaffold719|s      20077 G-ATGGATG 20084
                            -   i   
  rnd-5_family-        297 GAATGAATG 305

Matrix = 20p43g.matrix
Kimura (with divCpGMod) = 22.14
Transitions / transversions = 1.33 (12/9)
Gap_init rate = 0.10 (11 / 105), avg. gap size = 1.09 (12 / 11)


738 28.50 2.01 8.23 scaffold719|size56841 20083 20430 (36121) genome_11_9683#DNA 102 429 (27) m_b3103s001i50 179589

  scaffold719|s      20083 TGGTCATCAATGAAATGAAGGCATCTTGATGGTAAAAATAATGATGA--- 20129
                            i   i i i v iii    v i-v   iiv      ----      ---
  genome_11_968        102 TAGTCGTTAGTTAGGCGAAGCCG-ATTGGCCGTAAAA----TGATGAATT 146

  scaffold719|s      20130 TCTGAATGCCGACACAAATTCTTTTTTCTTTACATCAGTCAATCTACTGT 20179
                             i  iiv i  v v         iv     i i   v vvv        
  genome_11_968        147 TCCGAGCCCTGAAAAAAATTCTTTCGTCTTTGCGTCACTACTTCTACTGT 196

  scaffold719|s      20180 AGGAACTAATCCAAATAACACGTAAAA-TCTTTTGAATTGAT-GATGCTC 20227
                           v         vii v i-i        -     i--    v -    ---
  genome_11_968        197 CGGAACTAATATGATTG-TACGTAAAAATCTTTC--ATTGTTCGATG--- 240

  scaffold719|s      20228 ATCCGCCACCAACTGAC-ACAAATAAAGTAACATTCTGGTGGGCAGTTGA 20276
                           ----  i      -   -i     i  iii              vvv  v
  genome_11_968        241 ----GCTACCAAC-GACTGCAAATGAAACGACATTCTGGTGGGCCTATGC 285

  scaffold719|s      20277 AAGCAAATCATGAATGGTTGGATACCCCATAATGTCAAAAATGATTCTGG 20326
                            vvvii i      i         v       i   vvi  ii    iv 
  genome_11_968        286 ATCAGGACCATGAACGGTTGGATAGCCCATAACGTCCCGAACAATTCCCG 335

  scaffold719|s      20327 TGTGTTGGATGTTGGCTATGACGATGCGAAACATACTGAATCCTTGAACG 20376
                           ivii ii   vvv     iv  vi  v   v      vv           
  genome_11_968        336 CTCATCAGATTGAGGCTACCACCGTGGGAACCATACTTTATCCTTGAACG 385

  scaffold719|s      20377 TGACAGCATCACTTTTGTGCAGTTTTGGG-TATTAATGGGACTATGGAGA 20425
                           i    i  --------  ---i v     -   vi ii          v 
  genome_11_968        386 CGACAACA--------GT---ATGTTGGGCTATGGACAGGACTATGGACA 424

  scaffold719|s      20426 GAGGT 20430
                           i    
  genome_11_968        425 AAGGT 429

Matrix = 20p43g.matrix
Kimura (with divCpGMod) = 30.62
Transitions / transversions = 1.27 (51/40)
Gap_init rate = 0.09 (32 / 347), avg. gap size = 1.06 (34 / 32)


229 19.10 16.85 0.00 scaffold719|size56841 20440 20528 (36023) genome_5_144#DNA 1 104 (842) m_b3103s001i51 179590

  scaffold719|s      20440 GAAGAAACACGGATAT--CATGTTAATCACGTGGTATCAT--AGA----- 20480
                                     i   v --      v  v    i       --   -----
  genome_5_144#          1 GAAGAAACACAGATTTTTCATGTTCATGACGTAGTATCATGTAGACTATG 50

  scaffold719|s      20481 ----AA-ACACACTCACACACATACATACT-TGTTTTGCAAAATTAGTCA 20524
                           ----  - v     v            iv - ivv i v      i v  
  genome_5_144#         51 GTACAATAGACACTAACACACATACATGATATAGGTCGAAAAATTGGGCA 100

  scaffold719|s      20525 TTCA 20528
                            v  
  genome_5_144#        101 TACA 104

Matrix = 20p43g.matrix
Kimura (with divCpGMod) = 20.70
Transitions / transversions = 0.55 (6/11)
Gap_init rate = 0.07 (6 / 88), avg. gap size = 2.50 (15 / 6)


310 22.67 1.33 0.00 scaffold719|size56841 20762 20836 (35715) C rnd-5_family-2828#LINE/L1 (7222) 1663 1588 m_b3103s001i52 179591

  scaffold719|s      20762 TGGTTCTTTCGCAGACCTTCTGTCTGCTTTCATTAAACATTG-CATATTC 20810
                            i    vi iv     v           v    i  viv  v- i     
C rnd-5_family-       1663 TAGTTCACTTCCAGACATTCTGTCTGCTGTCATCAATTTTTTTCGTATTC 1614

  scaffold719|s      20811 CAATCCTTGTCGGAGGACTTCAGCAG 20836
                                   v i      v i      
C rnd-5_family-       1613 CAATCCTTTTTGGAGGAATCCAGCAG 1588

Matrix = 20p43g.matrix
Kimura (with divCpGMod) = 25.37
Transitions / transversions = 0.89 (8/9)
Gap_init rate = 0.01 (1 / 74), avg. gap size = 1.00 (1 / 1)


715 23.32 9.90 4.89 scaffold719|size56841 21417 21709 (34842) rnd-1_family-334#Unknown 1 307 (27) m_b3103s001i54 179592

  scaffold719|s      21417 AGGGAACCATGAAAATCCTACAGTTTTCCCATAATTTTA--CGAGGCATC 21464
                                     v      v    ii  -   iii    ii-- v  v    
  rnd-1_family-          1 AGGGAACCATCAAAATCATACAACTT-CCCGCGATTTCGACCTAGCCATC 49

  scaffold719|s      21465 CTACAATTTTGGTAGGATTTTCCTCGCTC--GTGAAAAAA----TGCTAG 21508
                           v     v i v   v              --       i ----    v 
  rnd-1_family-         50 ATACAAATCTTGTATGATTTTCCTCGCTCCCGTGAAAAGAGAATTGCTTG 99

  scaffold719|s      21509 ATAAGTGA-CCCATTTTAATACG-GAGAATTTTCTCC---TAAAAGAGCG 21553
                              -- i -   vi   v  ii -     vi?     ---v         
  rnd-1_family-        100 ATA--TAAGCCCTCTTTTATGTGCGAGAAACNTCTCCACGGAAAAGAGCG 147

  scaffold719|s      21554 AGGATAATCCTACAACTGTTGTAGGATTATACGCTCTCTCAATTTTGCCC 21603
                               v    v     ? ?     v      v v i      viv vv   
  rnd-1_family-        148 AGGAAAATCATACAANTNTTGTATGATTATCCTCCCTCTCACCGTGCCCC 197

  scaffold719|s      21604 GTAGCGGTATCAAATACCCTTG---ATTTTTGATTTAAGCAATAGTGTTT 21650
                                - i  ------      --- iii     ?iii     v   iv 
  rnd-1_family-        198 GTAGC-GCAT------CCCTTGCATACCCTTGATNCGGGCAATCGTGCGT 240

  scaffold719|s      21651 CACC-----------CGGACTAACAGGGGCCC--TCTTCGCCATACTATG 21687
                           ii  -----------  vi    i-   v   -- i  vv iii   ---
  rnd-1_family-        241 TGCCAGCATCATGCACGTGCTAAT-GGGTCCCATTTTTATCTGCACT--- 286

  scaffold719|s      21688 GTACGATACGTGCGTGTTTAAC 21709
                           -i    i         ivi   
  rnd-1_family-        287 -CACGACACGTGCGTGCGCAAC 307

Matrix = 20p43g.matrix
Kimura (with divCpGMod) = 25.26
Transitions / transversions = 1.24 (36/29)
Gap_init rate = 0.08 (24 / 292), avg. gap size = 1.83 (44 / 24)


1260 9.43 4.61 2.25 scaffold719|size56841 21407 21623 (34928) C rnd-1_family-516#Unknown (2) 222 1 m_b3103s001i53 179593

  scaffold719|s      21407 CTCTCTAGAGAGGGAACCATGAAAATCCTACAGTTTTCCCATAATTTTAC 21456
                                   ----               v    i?  i  v?v        
C rnd-1_family-        222 CTCTCTAG----GGAACCATGAAAATCATACAANTTCCCGNAAATTTTAC 177

  scaffold719|s      21457 GAGGCATCCTACAATTTTGGTAGGATTTTCCTCGCTCGTGAAAAA----- 21501
                           v       v     v ? v   v                      -----
C rnd-1_family-        176 TAGGCATCATACAAATNTTGTATGATTTTCCTCGCTCGTGAAAAAGAGAA 127

  scaffold719|s      21502 ATGCTAGATAA-GTGACCCATTTTAATACG-GAGAATTTTCTCCTAAAA- 21548
                           ? i        -       i     ?v   -     v            -
C rnd-1_family-        126 NTACTAGATAAAGTGACCCGTTTTANGACGCGAGAAATTTCTCCTAAAAA 77

  scaffold719|s      21549 -GAGCGAGGATAATCCTACAACTGTTGTAGGATTATACGCTCTCTCAATT 21597
                           -                     i             v v i     -   
C rnd-1_family-         76 AGAGCGAGGATAATCCTACAACCGTTGTAGGATTATCCTCCCTCTC-ATT 28

  scaffold719|s      21598 TTG-CCCGTAGCGGTATCAAATACCCT 21623
                              -          i   i        
C rnd-1_family-         27 TTGCCCCGTAGCGGCATCGAATACCCT 1

Matrix = 20p43g.matrix
Kimura (with divCpGMod) = 8.86
Transitions / transversions = 0.67 (8/12)
Gap_init rate = 0.05 (11 / 216), avg. gap size = 1.36 (15 / 11)

1861 8.78 1.14 0.38 scaffold719|size56841 21498 21760 (34791) C rnd-1_family-753#Unknown (6) 265 1 m_b3103s001i55 179593

  scaffold719|s      21498 AAAAATGCTAGATAAGTGACCCATTTTAATACG-GAGAATTTTCTCCTAA 21546
                            i  ?    ?    viv v   i     ?v   -     v          
C rnd-1_family-        265 AGAANTGCTNGATATAAGCCCCGTTTTANGACGCGAGAAATTTCTCCTAA 216

  scaffold719|s      21547 AA--GAGCGAGGATAATCCTACAACTGTTGTAGGATTATACGCTCTCTCA 21594
                             --                     i             v v i      
C rnd-1_family-        215 AAAAGAGCGAGGATAATCCTACAACCGTTGTAGGATTATCCTCCCTCTCA 166

  scaffold719|s      21595 ATTTTGCCCGTAGCGGTATCAAATACCCTTGATTTTTGATTTAAGCAATA 21644
                           v   vv              i                   i-ii     v
C rnd-1_family-        165 CTTTGCCCCGTAGCGGTATCGAATACCCTTGATTTTTGATC-GGGCAATC 117

  scaffold719|s      21645 GTGTTTCACCCGGACTAACAGGGGCCCTCTTCGCCATACTATGGTACGAT 21694
                               ?  i                                          
C rnd-1_family-        116 GTGTNTCGCCCGGACTAACAGGGGCCCTCTTCGCCATACTATGGTACGAT 67

  scaffold719|s      21695 ACGTGCGTGTTTAACTGTATCATAGTATTTACCATACACTGTTGTGTTAC 21744
                               i                  v                          
C rnd-1_family-         66 ACGTACGTGTTTAACTGTATCATTGTATTTACCATACACTGTTGTGTTAC 17

  scaffold719|s      21745 ATTACTCCATGTAAAA 21760
                                           
C rnd-1_family-         16 ATTACTCCATGTAAAA 1

Matrix = 20p43g.matrix
Kimura (with divCpGMod) = 7.49
Transitions / transversions = 0.92 (11/12)
Gap_init rate = 0.01 (3 / 262), avg. gap size = 1.33 (4 / 3)


1935 23.76 12.96 4.59 scaffold719|size56841 21760 22747 (33804) genome_7_97590-9]4#Unspecified 35 1101 (122) m_b3103s001i56 179594

  scaffold719|s      21760 AACATACCAGATTCTACATAAC-------AA-AAAATCGCCATAAAA--- 21798
                             ii             iv   -------  -        v i vv ---
  genome_7_9759         35 AATGTACCAGATTCTACGGAACGCAAAAAAATAAAATCGCGACACTACTC 84

  scaffold719|s      21799 ---TA-ACCATGACAATGTCAGCCACTGCCACATCATC-CGTC-ATCCAT 21842
                           ---  -       v   v  v   i i     vv    - v  -   -- 
  genome_7_9759         85 TTCTACACCATGAGAATTTCCGCCGCCGCCACCGCATCACCTCGATC--T 132

  scaffold719|s      21843 CAA-AAATACCGTTCCAAACCCAGGTCCGCCATGATTGCCCTCACTGGCA 21891
                            ii-         iv   vv            i   i        i vv 
  genome_7_9759        133 CGGCAAATACCGTCACAACACCAGGTCCGCCACGATCGCCCTCACCGCAA 182

  scaffold719|s      21892 CATTTCCTATGACCATCCTGCCACTTGGATCTGACCATTTT----GCATT 21937
                              iv  i i            i     - i  ii  vv  ---- i   
  genome_7_9759        183 CATCACCCACGACCATCCTGCCGCTTGG-TTTGGTCAGATTCCCCGTATT 231

  scaffold719|s      21938 ATTGTGAAAAAATCACACAATTTCTACCATGGT--ATTTTTGTTACATCA 21985
                           -  ii  ii  -      v        v--  i-- v          ivi
  genome_7_9759        232 -TTACGAGGAA-TCACACCATTTCTACA--GGCCGAATTTTGTTACACGG 277

  scaffold719|s      21986 TGGCCATCATGACAGGAAGAGGGGCAGATGGGATCGCAGTGAATGTAAGT 22035
                           i i        i v  i  i   iv         iv   v v v      
  genome_7_9759        278 CGACCATCATGGCCGGGAGGGGGAAAGATGGGATTTCAGGGCAGGTAAGT 327

  scaffold719|s      22036 GGATTTTCATA-----------GCCATTCTTCC------TCATAAACCAT 22068
                           vv     i v -----------      i i  ------    v    - 
  genome_7_9759        328 TTATTTTTAAATGCAATCCTCTGCCATTTTCCCCATAAATCATTAACC-T 376

  scaffold719|s      22069 TG----GCCA--GAT------GTT-------CCTAGGTTAGGTA------ 22093
                             ---- i  -- v ------   -------   v    i v  ------
  genome_7_9759        377 TGTTTCGTCATTGCTCTTTCTGTTGTGGTCGCCTCGGTTGGCTAGGTTTC 426

  scaffold719|s      22094 CTCACGAT-ACTTTTGTGGGTACTTTTCACTGGTTCTCATACCAGAATCA 22142
                             vv v  -i    ii   vv iv      ii- i v  ----   v   
  genome_7_9759        427 CTGCCTATTGCTTTCATGGTGATATTTCACCA-TCCGCA----AGACTCA 471

  scaffold719|s      22143 ACAATCAACCATA-TACAGTAGAATTCATATGGGTTGTGCTGGCAAGGCA 22191
                                     ii -   v     v  iiv        - v     v  v 
  genome_7_9759        472 ACAATCAACCGCAATACTGTAGACTTTGAATGGGTTG-GATGGCATGGGA 520

  scaffold719|s      22192 GAGCTCTTGTTGCC----ATGATTGTGTGGCTACACAATGATGGTGAATT 22237
                            - i     i   i----   -  v     i i   v v     -  i  
  genome_7_9759        521 G-GTTCTTGCTGCTGGAAATG-TTTTGTGGTTGCACTAAGATGG-GAGTT 567

  scaffold719|s      22238 AGTGATCGAA---------ATAGTTGTCATCAGTCGAAGGATCGAACAGA 22278
                             -i vv   ---------   vi  i   iv     i i --- iv   
  genome_7_9759        568 AG-AAGGGAATTAGGTATGATATCTGCCATTTGTCGAGGAA---AGGAGA 613

  scaffold719|s      22279 TGTGGACATGGTGGTGGTTGG--------------------CAGAA---- 22304
                           -     ---            --------------------     ----
  genome_7_9759        614 -GTGGA---GGTGGTGGTTGGCAGACGGGACAAAAATGCTTCAGAATACA 659

  scaffold719|s      22305 -GA----GAGTTTTT-TCTGATGAATTAAGAATGT-----AGTAGAAGCA 22343
                           -  ----    i   -   ------  v     v ----- i      vi
  genome_7_9759        660 AGACAATGAGTCTTTATCT------TTCAGAATCTGAATCAATAGAAGAG 703

  scaffold719|s      22344 GAGCTATGTGCATTACCAATTTTAATGAAAGCAAGTAATAT-GAA--TAT 22390
                           v   v  vviv  v ivv        i    --   v-   -   --   
  genome_7_9759        704 CAGCAATTAAAATAATGTATTTTAATAAAAG--AGTC-TATTGAAATTAT 750

  scaffold719|s      22391 GTCTTTACACATAATTTCAGAGATTAAAGTTGAGTTAAA-GTGGTTCTCT 22439
                           iv    iv  v  v     vv i       v  i     - v  v   vi
  genome_7_9759        751 AGCTTTGAACCTATTTTCACTGGTTAAAGTAGAATTAAAAGAGGATCTGC 800

  scaffold719|s      22440 TTCTGACAGTAGTTGTAGGACTCCAATCTGCAGTGACATAGACTACAT-A 22488
                             v  i   i     --------       iv iii    v  i    - 
  genome_7_9759        801 TTATGGCAGCAGTTG--------CAATCTGTCGCAGCATACACCACATGA 842

  scaffold719|s      22489 TAATGGGGTTGTCGA-CTTCTGTTCTTGACTTAGCAGCCCTCTTGAAGAT 22537
                             i   vi -  i  -      i i v v   i  i     v  v   v 
  genome_7_9759        843 TAGTGGTAT-GTTGAACTTCTGCTTTGGCCTTGGCGGCCCTGTTCAAGCT 891

  scaffold719|s      22538 CCTACCCACTCCCCATCATGTGTGGAGTGAGGTGTAACTATGTTTTCATG 22587
                              v i       v  i    v            v         v  ii 
  genome_7_9759        892 CCTCCTCACTCCCAATTATGTCTGGAGTGAGGTGAAACTATGTTGTCGCG 941

  scaffold719|s      22588 ATTGTTTTTGTTAAC-----AGTTATAGCCCATGTAACACATCAACACCA 22632
                              i          i-----      vv  vi       viv     iv 
  genome_7_9759        942 ATTATTTTTGTTAATGGAGGAGTTATTTCCAGTGTAACAGGACAACATGA 991

  scaffold719|s      22633 GATGGTGTTAGC-ATTATTTTCTTGAAGGTTGACATTCAAATATGATTTT 22681
                           i   i  v v i-   v   v v     iv     v    vii       
  genome_7_9759        992 AATGATGGTCGTGATTTTTTACGTGAAGAATGACAATCAACCGTGATTTT 1041

  scaffold719|s      22682 GATGGAGAAGCCACATTCAGAGACAGTGACCCACATGCCCATTTACCAAT 22731
                             v       ivv  v  vv    -----   v i-i     v       
  genome_7_9759       1042 GAAGGAGAAGTATCAGTCCCAGAC-----CCCCCG-ACCCATATACCAAT 1085

  scaffold719|s      22732 TGAAAGCTCATAAAAA 22747
                           i        i i    
  genome_7_9759       1086 CGAAAGCTCGTGAAAA 1101

Matrix = 20p43g.matrix
Kimura (with divCpGMod) = 26.02
Transitions / transversions = 0.95 (109/115)
Gap_init rate = 0.08 (82 / 987), avg. gap size = 2.16 (177 / 82)


256 26.56 1.56 0.00 scaffold719|size56841 22780 22843 (33708) rnd-1_family-203#Unknown 461 525 (165) m_b3103s001i57 179595

  scaffold719|s      22780 TGATATCTTGGCCC-CAGACTGATTCTGGTGCCGCCACCACTTCCAACCC 22828
                            i      ii    -        v  i  ii iv  i  i  v  iii  
  rnd-1_family-        461 TAATATCTCAGCCCNCAGACTGAATCCGGCACTTCCGCCGCTGCCGGTCC 510

  scaffold719|s      22829 ACTGCCAACAACAAA 22843
                            i          i  
  rnd-1_family-        511 ATTGCCAACAACGAA 525

Matrix = 20p43g.matrix
Kimura (with divCpGMod) = 23.52
Transitions / transversions = 4.67 (14/3)
Gap_init rate = 0.02 (1 / 63), avg. gap size = 1.00 (1 / 1)

322 30.02 6.47 8.27 scaffold719|size56841 22789 23329 (33222) rnd-1_family-147#Unknown 104 635 (698) m_b3103s001i58 179595

  scaffold719|s      22789 GGCCCCAGACTGATTCTGGTGCCGCCACCACTTCCAACCCACTGCCAACA 22838
                            i  v   ii v v       i v ii ii    vvv       ii    
  rnd-1_family-        104 GACCACAGGTTCAATCTGGTGTCTCTGCTGCTTCATTCCCACTGTTAACA 153

  scaffold719|s      22839 ACAAACTCAAACTGGCACTGTTGTGCAAATGATATTAAGGCCCTTT--TT 22886
                           iv v   -  vv   ---  vvv    v  vi i-- ii  ? v v--  
  rnd-1_family-        154 GAATACT-AATGTGG---TGAGCTGCACATCGTG--AGAGCNCGTGGGTT 197

  scaffold719|s      22887 ACTTTCTTTTTA--TTTGA-G----TTTTTCAGTTTATTATTTACACACC 22929
                            - i  v     --     - ----i      i  i    i       v 
  rnd-1_family-        198 A-TCTCATTTTAAATTTGATGATATCTTTTCAATTCATTACTTACACAGC 246

  scaffold719|s      22930 AAACATGCCACAGTTATTATTGTAGACCACAGGTTCAATCTGGTGTCTCT 22979
                           ivv       ii   vv   ivi  v  v   ii v   ?i  v v v i
  rnd-1_family-        247 GCTCATGCCATGGTTCATATCTCAGCCCCCAGACTGAATNCGGAGACGCC 296

  scaffold719|s      22980 GCTGCT-TCATTCCCACTGTTAACAGGATATTTATG----TGGTGAGC-A 23023
                           i v   -   i  i-i   i  i  -- i v v v ----v  v?   - 
  rnd-1_family-        297 ACGGCTGTCACTCT-GCTGCTAGCA--ACAATAAGGAACAGGGANAGCGA 343

  scaffold719|s      23024 GCACATTGTGAGCTCGTGGGTTATCTATTTTAAAGGTGATATTGTGATTT 23073
                            iiv  v     v?vivivi  vi i     --------  i v      
  rnd-1_family-        344 GTGAATGGTGAGANAAAATATTTCCCATTTT--------TACTTTGATTT 385

  scaffold719|s      23074 GATATTCTTATTTGTCACCTTTGAGTTGCT---GCACC--------C-TG 23111
                           v  iv - v    v   v- i   ii v  ---     -------- -  
  rnd-1_family-        386 TATGAT-TAATTTTTCAA-TCTGAACTTCTTACGCACCAACCTTGNCATG 433

  scaffold719|s      23112 ATTGATAACTCAACCCCCAAGCTGAACTTGGAGTTGTCAC----ATCTGC 23157
                              v   v    i      ii     i?     vi i   ----   iv 
  rnd-1_family-        434 ATTCATATCTCAGCCCCCAGACTGAATNTGGAGACGCCACCTTCATCCTC 483

  scaffold719|s      23158 CACA-ATGCTGCAAACAACAGAACAAA-CAGGGAAAGCAAGTGAATGGCG 23205
                            v  -  -----     i  iv v   -  iv vvv     v   v  i 
  rnd-1_family-        484 CCCACAT-----AAACAGCAATAGAAAGCAATGTCTGCAAGGGAAAGGTG 528

  scaffold719|s      23206 ACAAGA-AAACCTATTTCCCATTTTTACATTTATTTTATGGCT-AATTTT 23253
                            --   - ??vi vi           i   i ------ v   -      
  rnd-1_family-        529 A--AGATANNGTTCCTTCCCATTTTTGCATCT------TTGCTCAATTTT 570

  scaffold719|s      23254 TTAGACCTGAAATCCTTACATACCAACCTAGCATCGATTGGTGTCTCAGC 23303
                           i--- i vi  i   ii-   v --  --    v - v  i i? i   i
  rnd-1_family-        571 C---ATCAAAAGTCCCC-CATTC--AC--AGCAAC-AGTGATANCCCAGT 611

  scaffold719|s      23304 CCCCAGATTGAATCTGGAGATGCCAC 23329
                             v    i    i --i v       
  rnd-1_family-        612 CCGCAGACTGAACC--AATATGCCAC 635

Matrix = 20p43g.matrix
Kimura (with divCpGMod) = 38.34
Transitions / transversions = 1.04 (76/73)
Gap_init rate = 0.11 (59 / 540), avg. gap size = 1.34 (79 / 59)

8394 10.24 1.78 2.78 scaffold719|size56841 22853 24198 (32353) rnd-1_family-147#Unknown 1 1333 (0) m_b3103s001i59 179595

  scaffold719|s      22853 GCACTGTTGTGCAAATGATATTAAGGCCC--TTTTTACTTTCTTTTTATT 22900
                                      -     i      v    --                   
  rnd-1_family-          1 GCACTGTTGTG-AAATGGTATTAATGCCCCATTTTTACTTTCTTTTTATT 49

  scaffold719|s      22901 TGAGTTTTT-CAGTTTATTATTTACACACCAAACATGCCACAGTTATTAT 22949
                                    -               i         i              
  rnd-1_family-         50 TGAGTTTTTTCAGTTTATTATTTACGCACCAAACACGCCACAGTTATTAT 99

  scaffold719|s      22950 TGTAGACCACAGGTTCAATCTGGTGTCTCTGCTGCTTCATTCCCACTGTT 22999
                                                                             
  rnd-1_family-        100 TGTAGACCACAGGTTCAATCTGGTGTCTCTGCTGCTTCATTCCCACTGTT 149

  scaffold719|s      23000 AACAGGATATTTATGTGGTGAGCAGCACATTGTGAG--CTCGTGGGTTAT 23047
                                i   i v           v      i     -- ?          
  rnd-1_family-        150 AACAGAATACTAATGTGGTGAGCTGCACATCGTGAGAGCNCGTGGGTTAT 199

  scaffold719|s      23048 CT-ATTTTAAAGGTGATATTGTGATTTGATATTC-TTATTTGTCACCTTT 23095
                             -        vv    iv i vv   v -    -   i  i-   ----
  rnd-1_family-        200 CTCATTTTAAATTTGATGATATCTTTTCA-ATTCATTACTTA-CAC---- 243

  scaffold719|s      23096 GAGTTGCTGCA--CCCTGATTGATAACTCAACCCCCAAGCTGAACTTGGA 23143
                           -  i-   -  --  v  i  v   v    i      ii     i?i   
  rnd-1_family-        244 -AGC-GCT-CATGCCATGGTTCATATCTCAGCCCCCAGACTGAATNCGGA 290

  scaffold719|s      23144 GTTGTCACATCTGCCACAATGCTGCAAACAACAG-AACAAACAGGGAAAG 23192
                            vi i   iv   i   vv      v i     i-  vi        ?  
  rnd-1_family-        291 GACGCCACGGCTGTCACTCTGCTGCTAGCAACAATAAGGAACAGGGANAG 340

  scaffold719|s      23193 CAAGTGAATGGCGACAAGAAAACCTATTTCCCATTTTTACATTTATTTTA 23242
                            i         i  -i ?    --                v  v      
  rnd-1_family-        341 CGAGTGAATGGTGA-GANAAAA--TATTTCCCATTTTTACTTTGATTTTA 387

  scaffold719|s      23243 TGGCTAATTTTTTAGACCTGAAATCCTTACATACCAACCT-AGCATCGAT 23291
                             ii        i - i     v i     ii        -i?   -   
  rnd-1_family-        388 TGATTAATTTTTCA-ATCTGAACTTCTTACGCACCAACCTTGNCAT-GAT 435

  scaffold719|s      23292 TGGTGTCTCAGCCCCCAGATTGAATCTGGAGATGCCACCTTTATCC--CC 23339
                            vi i              i     ?      i        i    --  
  rnd-1_family-        436 TCATATCTCAGCCCCCAGACTGAATNTGGAGACGCCACCTTCATCCTCCC 485

  scaffold719|s      23340 CACTCAACGAGGAATACAAGTTAGAGTCTGCAAGGAACAGGTGAAGATAT 23389
                              vi  vv  v    v  ivi iv          i v           ?
  rnd-1_family-        486 CACATAAACAGCAATAGAAAGCAATGTCTGCAAGGGAAAGGTGAAGATAN 535

  scaffold719|s      23390 CGCTCCTTCCCATTTT-GAATGTTTTCTCATGAAATTGTCAATTTTTGT- 23437
                           ? i             - v  v   v    -----------     ii -
  rnd-1_family-        536 NGTTCCTTCCCATTTTTGCATCTTTGCTCA-----------ATTTTCATC 574

  scaffold719|s      23438 AACTGGCAAGATCCCCAT-CATAGTAACAATGATATTCCAGTCTGCACAC 23486
                             -----   vi      -  i  i    i     ?i      i   v  
  rnd-1_family-        575 AA-----AAGTCCCCCATTCACAGCAACAGTGATANCCCAGTCCGCAGAC 619

  scaffold719|s      23487 TGAACCAATATGCTACATTCATGCTTACCAGACACAAAATAGAAAACAGG 23536
                                        i   v  i    i                        
  rnd-1_family-        620 TGAACCAATATGCCACAATCGTGCTCACCAGACACAAAATAGAAAACAGG 669

  scaffold719|s      23537 GTACAGGACAGTTTCGTTCTATTTGTCAAACTTGTTGCCTGTTAATATAA 23586
                            vi      i         i                              
  rnd-1_family-        670 GGGCAGGACGGTTTCGTTCCATTTGTCAAACTTGTTGCCTGTTAATATAA 719

  scaffold719|s      23587 AGTATCAATAAAATAGTTGCCCCTCCATTGTGTTATGCCACTCATGTTTG 23636
                                    v                                        
  rnd-1_family-        720 AGTATCAATTAAATAGTTGCCCCTCCATTGTGTTATGCCACTCATGTTTG 769

  scaffold719|s      23637 CAATTTATGTTTTGTGAGAGTTATT-GATACCTAGAGCTTTCAGTCAGAA 23685
                             v   ?                  -                        
  rnd-1_family-        770 CATTTTNTGTTTTGTGAGAGTTATTTGATACCTAGAGCTTTCAGTCAGAA 819

  scaffold719|s      23686 A-GACAGAA---CGAACAGAAGAGAGAGGCACTGGATGATGCATTTGGAG 23731
                            -       ---i       i              ?      ?       
  rnd-1_family-        820 AAGACAGAAGAATGAACAGAGGAGAGAGGCACTGGNTGATGCNTTTGGAG 869

  scaffold719|s      23732 TTGTGTTTGGGAGAGTTGTTTATTGTGCTTGTTTTTTAGATAATGGTTGT 23781
                           ?  i                ii                            
  rnd-1_family-        870 NTGCGTTTGGGAGAGTTGTTCGTTGTGCTTGTTTTTTAGATAATGGTTGT 919

  scaffold719|s      23782 AAAAACTGCTGCATTAAGAAATTACACTTCCTCTGAAATAGGTTAGGTGT 23831
                                 i           i    i   ii     ?            v  
  rnd-1_family-        920 AAAAACCGCTGCATTAAGGAATTGCACCCCCTCTNAAATAGGTTAGGGGT 969

  scaffold719|s      23832 GATGCTGGTTGCAGGCTCAGCTTGCATTGTTACATTAAAGTTAGTCATAA 23881
                           ? v     ii                                        
  rnd-1_family-        970 NAGGCTGGCCGCAGGCTCAGCTTGCATTGTTACATTAAAGTTAGTCATAA 1019

  scaffold719|s      23882 TGTGTTTCAGGGCACACTCTTGCTATAAGAATGTATATGTTTCCTAATTT 23931
                                             i     i   v   v  i         v    
  rnd-1_family-       1020 TGTGTTTCAGGGCACACTTTTGCTGTAATAATTTACATGTTTCCTCATTT 1069

  scaffold719|s      23932 TTCATGATAATAATTTTTGTTAGCCATAAATAAGGTAGCAGTAAAGCATG 23981
                              i                            i     i           
  rnd-1_family-       1070 TTCGTGATAATAATTTTTGTTAGCCATAAATAGGGTAGTAGTAAAGCATG 1119

  scaffold719|s      23982 GCC-TTTTCGTGACAAAACTCTTAGGTATGTGAGTTACGATTACGATGTC 24030
                           i  -            i              ?  ------          
  rnd-1_family-       1120 ACCTTTTTCGTGACAAGACTCTTAGGTATGTNAG------TTACGATGTC 1163

  scaffold719|s      24031 CTGTTTTTGTCATAGGTA-AATCTTATATTATA-TTTTTTCACGTGGCAA 24078
                           vi                -         v    -                
  rnd-1_family-       1164 GCGTTTTTGTCATAGGTAGAATCTTATAATATATTTTTTTCACGTGGCAA 1213

  scaffold719|s      24079 GTATGACCGCTAAATTTGAAATAAAATTACGAGATTCTTTTATATGTTGA 24128
                                   ?            ii                        vi 
  rnd-1_family-       1214 GTATGACCNCTAAATTTGAAACGAAATTACGAGATTCTTTTATATGTAAA 1263

  scaffold719|s      24129 CGTTATACATATAAAGGTATTTCCATCCTACAAAGTTTGTAGGATATTCA 24178
                                                             v               
  rnd-1_family-       1264 CGTTATACATATAAAGGTATTTCCATCCTACAAACTTTGTAGGATATTCA 1313

  scaffold719|s      24179 CGAGCGTATATAGGGAGTGA 24198
                                        i   v  
  rnd-1_family-       1314 CGAGCGTATATAGAGAGAGA 1333

Matrix = 20p43g.matrix
Kimura (with divCpGMod) = 9.59
Transitions / transversions = 1.73 (85/49)
Gap_init rate = 0.04 (55 / 1345), avg. gap size = 1.11 (61 / 55)


2035 3.35 0.42 0.00 scaffold719|size56841 24309 24547 (32004) rnd-1_family-369#Unknown 1 240 (1049) m_b3103s001i60 179596

  scaffold719|s      24309 ATGTCATAATCTACAACATTTGTGAACTTTT-TGTGCACAAGTGGGCGTA 24357
                                                          -                  
  rnd-1_family-          1 ATGTCATAATCTACAACATTTGTGAACTTTTTTGTGCACAAGTGGGCGTA 50

  scaffold719|s      24358 CCAATTCCTCTATACGTCTGGCTTACGGTTTAGCTCGTACAACTGTATGT 24407
                                    ?v       i                vi          i  
  rnd-1_family-         51 CCAATTCCTNAATACGTCCGGCTTACGGTTTAGCTAATACAACTGTACGT 100

  scaffold719|s      24408 ACGAATCTGGTACGAAGAGAGAAAGTTCTCAATGATATATGTGCCCCAGT 24457
                                                            i                
  rnd-1_family-        101 ACGAATCTGGTACGAAGAGAGAAAGTTCTCAATAATATATGTGCCCCAGT 150

  scaffold719|s      24458 ATCCACAGTATCATTTGGGAGACAAAATAATAATATTTTCACCAAGACAT 24507
                                                                     v       
  rnd-1_family-        151 ATCCACAGTATCATTTGGGAGACAAAATAATAATATTTTCACGAAGACAT 200

  scaffold719|s      24508 TTTTAACTAGACAGGATGATGCTATTAACATGCTAGTAAC 24547
                                           i                       
  rnd-1_family-        201 TTTTAACTAGACAGGACGATGCTATTAACATGCTAGTAAC 240

Matrix = 20p43g.matrix
Kimura (with divCpGMod) = 2.26
Transitions / transversions = 1.67 (5/3)
Gap_init rate = 0.00 (1 / 238), avg. gap size = 1.00 (1 / 1)


22 16.10 0.00 0.00 scaffold719|size56841 24552 24593 (31958) (ATTA)n#Simple_repeat 1 42 (0) m_b3103s252i0 179597

  scaffold719|s      24552 ATTAATTAATTAATCAATTAATTGATTGCTTGATGAATTAAT 24593
                                         i        i   iv  i  v       
  (ATTA)n#Simpl          1 ATTAATTAATTAATTAATTAATTAATTAATTAATTAATTAAT 42

Matrix = Unknown
Transitions / transversions = 2.00 (4/2)
Gap_init rate = 0.00 (0 / 41), avg. gap size = 0.0 (0 / 0)


6789 2.97 4.04 0.11 scaffold719|size56841 24595 25435 (31116) rnd-1_family-369#Unknown 238 1111 (178) m_b3103s001i61 179596

  scaffold719|s      24595 AACAGAAGGGTAAACTAAATACTTGAACTATGCCCAACTTCTTTGCTCCT 24644
                                         i                                   
  rnd-1_family-        238 AACAGAAGGGTAAATTAAATACTTGAACTATGCCCAACTTCTTTGCTCCT 287

  scaffold719|s      24645 GTTTATATTGGTTGATTGCTGTGTTTTGTTAACTGACATTAGTAATGGTG 24694
                                             i                               
  rnd-1_family-        288 GTTTATATTGGTTGATTGTTGTGTTTTGTTAACTGACATTAGTAATGGTG 337

  scaffold719|s      24695 GCTATATTATCAGGCTCCTT--TTGAGTCATCACACTCTCTCCACTCTCC 24742
                                            v  --                            
  rnd-1_family-        338 GCTATATTATCAGGCTCGTTTGTTGAGTCATCACACTCTCTCCACTCTCC 387

  scaffold719|s      24743 TACTGCTTTAAGTTGATTGTTGGATTTGTTAGTGATCGGCCCATAGCTCT 24792
                                                                             
  rnd-1_family-        388 TACTGCTTTAAGTTGATTGTTGGATTTGTTAGTGATCGGCCCATAGCTCT 437

  scaffold719|s      24793 CTTCCC-TTTTCCTAATTGAGTAGCTCTTTCAGAGTTGATTGTTGCATGC 24841
                                 -            v?                             
  rnd-1_family-        438 CTTCCCTTTTTCCTAATTGCNTAGCTCTTTCAGAGTTGATTGTTGCATGC 487

  scaffold719|s      24842 TTGCAGCTGATTTGGGAAAAGATGAAAGACGGCCTGCATAAGGTGAGATT 24891
                                           -                     v           
  rnd-1_family-        488 TTGCAGCTGATTTGGG-AAAGATGAAAGACGGCCTGCAAAAGGTGAGATT 536

  scaffold719|s      24892 TCATGCACGTTCTGCATCAAAAACTG-AAAATACAACGAACTCACC-TTT 24939
                             i    v       i          -                   -   
  rnd-1_family-        537 TCGTGCAAGTTCTGCGTCAAAAACTGAAAAATACAACGAACTCACCTTTT 586

  scaffold719|s      24940 TGACCTACAAATACCCCCACTTCCTCCCATCTTCAAGAGAGGT----CGA 24985
                                                                i     ----v  
  rnd-1_family-        587 TGACCTACAAATACCCCCACTTCCTCCCATCTTCAAGGGAGGTGGAAAGA 636

  scaffold719|s      24986 GCGAGAGACCAGAGTTGGAAGGGTCAAAAATGGCCCTGCTCTTCTTCCCA 25035
                                                                             
  rnd-1_family-        637 GCGAGAGACCAGAGTTGGAAGGGTCAAAAATGGCCCTGCTCTTCTTCCCA 686

  scaffold719|s      25036 GACTGTTAAAATTCGGAGATGTCCGAAATCTGAGTCCGTGATCTC-GGGG 25084
                                   i                                    -v   
  rnd-1_family-        687 GACTGTTAGAATTCGGAGATGTCCGAAATCTGAGTCCGTGATCTCTCGGG 736

  scaffold719|s      25085 AAGGAGTGCTCAGTGG-TTTTTCTTCCCACGTCGATCTGAGCATACCTTC 25133
                                           -                                 
  rnd-1_family-        737 AAGGAGTGCTCAGTGGTTTTTTCTTCCCACGTCGATCTGAGCATACCTTC 786

  scaffold719|s      25134 ATG-GCGCGCGGTTATAAGGATAACGGCGCTCGTCCCGGATC-GAAGAAG 25181
                              -                                      -i  i   
  rnd-1_family-        787 ATGAGCGCGCGGTTATAAGGATAACGGCGCTCGTCCCGGATCAAAAAAAG 836

  scaffold719|s      25182 GAGCAATATTCGCTGAGATA-TGCGAATCTGGTTAGCGA-CGGCTCGTCA 25229
                                               -             v   i-     i    
  rnd-1_family-        837 GAGCAATATTCGCTGAGATATTGCGAATCTGGTTCGCGGCCGGCTTGTCA 886

  scaffold719|s      25230 CCATGGTCGATCTGGA-TTTTTCCAAGCGTGC--CGTGATTCTACGAGCC 25276
                                           -       i       --                
  rnd-1_family-        887 CCATGGTCGATCTGGATTTTTTCCGAGCGTGCTTCGTGATTCTACGAGCC 936

  scaffold719|s      25277 G--CACTCAAAATTATGTGGTAC-------------GATCCTTATGTAGG 25311
                            --                    -------------     v        
  rnd-1_family-        937 GCACACTCAAAATTATGTGGTACAGTCTCTCGTACTGATCCATATGTAGG 986

  scaffold719|s      25312 GTACTGTAAAACACATTCGGACAAGTAGTATACCGTGCAAATAAAAACGT 25361
                                                 v    vi                     
  rnd-1_family-        987 GTACTGTAAAACACATTCGGACCAGTACCATACCGTGCAAATAAAAACGT 1036

  scaffold719|s      25362 CAGGTCTTTCTTTACATGTTCTGTGTAGGCAGTAGTAAT-AAAATTATTA 25410
                             v              v       ?             -          
  rnd-1_family-       1037 CATGTCTTTCTTTACATTTTCTGTGNAGGCAGTAGTAATAAAAATTATTA 1086

  scaffold719|s      25411 GGCGTAAAAGATCCAACCAACTCTC 25435
                                                  i 
  rnd-1_family-       1087 GGCGTAAAAGATCCAACCAACTCCC 1111

Matrix = 20p43g.matrix
Kimura (with divCpGMod) = 2.71
Transitions / transversions = 1.08 (13/12)
Gap_init rate = 0.02 (17 / 840), avg. gap size = 2.06 (35 / 17)


2689 4.65 3.25 0.79 scaffold719|size56841 25430 25798 (30753) rnd-1_family-672#Unknown 378 755 (1144) m_b3103s001i62 179598

  scaffold719|s      25430 ACTCTCAAATCGAGCCAACAAGCAAAGGAGGTAGTACAAGTGAGCGGAGA 25479
                              vi              ?                       i      
  rnd-1_family-        378 ACTGCCAAATCGAGCCAACNAGCAAAGGAGGTAGTACAAGTGAACGGAGA 427

  scaffold719|s      25480 AGGAA-GAGGGCTTAAGATAAGCTAAGATCTTTTAGTGAAAAGGAAAAG- 25527
                                -      ?     i               v              -
  rnd-1_family-        428 AGGAAAGAGGGCNTAAGACAAGCTAAGATCTTTTCGTGAAAAGGAAAAGC 477

  scaffold719|s      25528 --AGAAAGACTGGAGG-AGTGGATCGTGTGATC--GAGTCTTTATAAGAC 25572
                           --              -     i  ?  -    -- i         -   
  rnd-1_family-        478 AGAGAAAGACTGGAGGGAGTGGGTCNTG-GATCCGGGGTCTTTATA-GAC 525

  scaffold719|s      25573 TTTGGCGGCTAAGCTAAGGGCTAGCGAGCCACACTAGCTTCCAGCCA-GG 25621
                                      ?    ?                 ??  i?       -  
  rnd-1_family-        526 TTTGGCGGCTANGCTANGGGCTAGCGAGCCACACNNGCCNCCAGCCAAGG 575

  scaffold719|s      25622 TACCATCCTCCCGCCAACATCTGCTTGGATCGCAGCACTGAATAGGCTCA 25671
                                ?                                            
  rnd-1_family-        576 TACCANCCTCCCGCCAACATCTGCTTGGATCGCAGCACTGAATAGGCTCA 625

  scaffold719|s      25672 CTTTTCCCGGAAACGAAGTATTGACGAAAAAGAAGTTGGGCAGCGATTT- 25720
                                   v i                    ii                -
  rnd-1_family-        626 CTTTTCCCCGGAACGAAGTATTGACGAAAAAAGAGTTGGGCAGCGATTTG 675

  scaffold719|s      25721 GTCACGGTGCTTGGCAGAGA-GGGGTCGATCACCCTGTTGAGGCAAGCTA 25769
                                               -    i            i           
  rnd-1_family-        676 GTCACGGTGCTTGGCAGAGAGGGGGCCGATCACCCTGTCGAGGCAAGCTA 725

  scaffold719|s      25770 -ACCGTGACTTTTTTGTTTGCCATCT-CCCG 25798
                           -                 i-   i i-    
  rnd-1_family-        726 CACCGTGACTTTTTTGTTC-CCACCCACCCG 755

Matrix = 20p43g.matrix
Kimura (with divCpGMod) = 4.69
Transitions / transversions = 4.67 (14/3)
Gap_init rate = 0.04 (13 / 368), avg. gap size = 1.15 (15 / 13)


29119 12.67 1.17 0.85 scaffold719|size56841 25798 30493 (26058) rnd-5_family-571#Unknown 1 4711 (0) m_b3103s001i63 179599

  scaffold719|s      25798 GTACGGTCTCATTCTTTCGGTCACCGCTGCCTTCGTGTTTGAATCTCTTC 25847
                                      i    i  i  ?            i              
  rnd-5_family-          1 GTACGGTCTCACTCTTCCGATCNCCGCTGCCTTCGCGTTTGAATCTCTTC 50

  scaffold719|s      25848 GCCCGATGTT-CCTCGCTCTCGCTCCACCTCTCCGCCCGCCTCCC-GCCT 25895
                           v         -      i    i     v                -    
  rnd-5_family-         51 TCCCGATGTTTCCTCGCCCTCGTTCCACGTCTCCGCCCGCCTCCCCGCCT 100

  scaffold719|s      25896 CCGGCGGCGGCGACGTCTTCCTTCCCCTTTCGCTTCCGTTGCTGCGCTCA 25945
                             v         i ?  v    -    ?           ?          
  rnd-5_family-        101 CCTGCGGCGGCGGCNTCGTCCT-CCCCNTTCGCTTCCGTNGCTGCGCTCA 149

  scaffold719|s      25946 CGTCTTACGCAGCTCGCTTGCGAATGAGCACGGCTCCTTCGGCCGGTTCG 25995
                            v  v     i     v   v i   i           i      v ?  
  rnd-5_family-        150 CCTCGTACGCGGCTCGGTTGAGGATGGGCACGGCTCCTCCGGCCGTTNCG 199

  scaffold719|s      25996 CACGGGACGAGTGGGCTTCCCACCGCTGATTCGGCACAGGCAGCCACTTC 26045
                                      i      ?       ?  ?     i v   i        
  rnd-5_family-        200 CACGGGACGAGCGGGCTTNCCACCGCNGANTCGGCGCCGGCGGCCACTTC 249

  scaffold719|s      26046 CCGATCGCTGGAAGGTACCGACGGTGAGTTTACTGCGTCTGCCTTTGCTG 26095
                                  i v  i  vi             i        ?         v
  rnd-5_family-        250 CCGATCGTTTGAGGGGGCCGACGGTGAGTTCACTGCGTCNGCCTTTGCTT 299

  scaffold719|s      26096 CTGGGGATTTGTTTGTATTTC----GGGGGTGGGCACTGATGTGCTGGGT 26141
                                                ----      v        i         
  rnd-5_family-        300 CTGGGGATTTGTTTGTATTTCCGGGGGGGGTTGGCACTGACGTGCTGGGT 349

  scaffold719|s      26142 GCAAG---GTCCGCAACGCCTCTCCC-GTTGCTCGGTCGATTCGGGATGG 26187
                           vi i --- v?    --   i    v-  i vv --    i      i v
  rnd-5_family-        350 TTAGGCCCGGNCGCA--GCCCCTCCGAGTCGAGC--TCGACTCGGGACGC 395

  scaffold719|s      26188 AGCATCGCCCTACACCGTCGACGACGAAGGGTATGAAACTATAGAGTTTT 26237
                           iv i   i ?   v             ?           v  v       
  rnd-5_family-        396 GCCGTCGTCNTACTCCGTCGACGACGANGGGTATGAAACGATTGAGTTTT 445

  scaffold719|s      26238 CTAACCCTCCGCCCCACGCCGCCTCCCAAACACCGATTCGAACCAACGTT 26287
                                          i                   v i           i
  rnd-5_family-        446 CTAACCCTCCGCCCCGCGCCGCCTCCCAAACACCGCTCCGAACCAACGTC 495

  scaffold719|s      26288 GCTGACGGGC-AGCTTCTCCCATGGCCCTTATTGAAGATGCGGCCTCCAC 26336
                             i    ?  -      ?    i      i  i     ?           
  rnd-5_family-        496 GCCGACGNGCCAGCTTCNCCCACGGCCCTCATCGAAGANGCGGCCTCCAC 545

  scaffold719|s      26337 GAGCTCGTGGGGAGGCGAAGTTTTCAGTACTTTCCGGAGGCACTGGAGGC 26386
                               v             -   i  v  v  ?  v  ?     i     ?
  rnd-5_family-        546 GAGCACGTGGGGAGGCGA-GTTCTCCGTCCTNTCGGGNGGCACCGGAGGN 594

  scaffold719|s      26387 ACCGGGCTTTTCAAGGACGGTGTTCGTAACCTGGTGCTTGCTTTCGGCCC 26436
                                v  ?    i      ?     v       v   i  v        
  rnd-5_family-        595 ACCGGTCTNTTCAGGGACGGNGTTCGGAACCTGGGGCTCGCGTTCGGCCC 644

  scaffold719|s      26437 TAAAGGACCGGGTGAAGCGAAGGCTCCTCCTCGCATGGATCTGTTTTCCT 26486
                              ivvv?   i?                    vi               
  rnd-5_family-        645 TAAGCCCNCGGANGAAGCGAAGGCTCCTCCTCGAGTGGATCTGTTTTCCT 694

  scaffold719|s      26487 CTTTGGAATCGCCGGACAGGGAGCGCCTAGCTTCGAAGTCGCTGAAACCG 26536
                            vi                      ? ii  i      ? ??i   i  ?
  rnd-5_family-        695 CGCTGGAATCGCCGGACAGGGAGCGNCCGGCCTCGAAGNCNNCGAAGCCN 744

  scaffold719|s      26537 CCAGGAAGCTCCTCCAAGACCGAAGGAGACACTGTCGTGTCGGCGTTGAC 26586
                           i i  ?i           ?   i         i  i        v     
  rnd-5_family-        745 TCGGGNGGCTCCTCCAAGNCCGGAGGAGACACCGTTGTGTCGGCCTTGAC 794

  scaffold719|s      26587 CGCTGGAACAGAGCAAGACGAACTCTTGTTGGGGGCTCGCAAGGCTGCCA 26636
                              i     ?   vvi  v    iv   v?  v i i  ? i iii    
  rnd-5_family-        795 CGCCGGAACNGAGGCGGAAGAACCGTTGGNGGCGACCCGNAGGATCGCCA 844

  scaffold719|s      26637 TTATGTCTCCAGCCGTGAAGCCGCCAGAGATGATGTCCACGC-CGTGGCG 26685
                            i ?      ii ? i         ?                -       
  rnd-5_family-        845 TCANGTCTCCGACNGCGAAGCCGCCNGAGATGATGTCCACGCTCGTGGCG 894

  scaffold719|s      26686 GCACGCCAAAACGACCCGAAGGCCTTAAGGACCTTCCTGTATGAAGGACC 26735
                             v  ? v?                 iv          ?  i  i  i  
  rnd-5_family-        895 GCCCGNCTNAACGACCCGAAGGCCTTGCGGACCTTCCTNTACGAGGGGCC 944

  scaffold719|s      26736 ACCTGGACAAGACCTCTGCCTTGGGACGATTGGACGGCTGGGAAAGCTGT 26785
                           v  i  v                    ?  i  i  ?     v       
  rnd-5_family-        945 CCCCGGTCAAGACCTCTGCCTTGGGACNATCGGGCGNCTGGGCAAGCTGT 994

  scaffold719|s      26786 GTGGTGCCCAGGCAGGTGAATGCCTCGTTAAGGCCCATAAAGAGAAGAAA 26835
                               v    v   ?v    ?     ?  i        i  i  ?     i
  rnd-5_family-        995 GTGGGGCCCCGGCNTGTGANTGCCTNGTCAAGGCCCACAAGGANAAGAAG 1044

  scaffold719|s      26836 GGCTCGTTGGTTCCGGGTACGTGGTACCTCCGAGAACAAGTGGGTGAGGT 26885
                                vi    v     i           i  i  i  i i   ?     
  rnd-5_family-       1045 GGCTCCCTGGTGCCGGGCACGTGGTACCTTCGGGAGCAGGCGGGNGAGGT 1094

  scaffold719|s      26886 AGTGTTTGCCTCCCCTTCTCTCCCG-ACGTTTTGGCAGAGAAGAGTGGTC 26934
                           i     ?           ?  v   - ivi?     v v      i  v 
  rnd-5_family-       1095 GGTGTTNGCCTCCCCTTCNCTGCCGGATTCNTTGGCCGTGAAGAGCGGGC 1144

  scaffold719|s      26935 TCTTCCAGGGCTATCAGCGGGATGCACATTACCCCAACAACTGGAACTCT 26984
                                     ?  i        i  v                     ?  
  rnd-5_family-       1145 TCTTCCAGGGNTACCAGCGGGACGCCCATTACCCCAACAACTGGAACNCT 1194

  scaffold719|s      26985 ATTTTCCAGTGGGTCAGGTCTAACGCCGAGGCGTCCGATCCGACTGAGCT 27034
                                                              v  i     i     
  rnd-5_family-       1195 ATTTTCCAGTGGGTCAGGTCTAACGCCGAGGCGTCGGACCCGACCGAGCT 1244

  scaffold719|s      27035 CATGACCGTGACCGCAAGCCAACAGCTGTTGCAGGAGGGGTCGTTCCCTC 27084
                                   iv           i              i  v? v       
  rnd-5_family-       1245 CATGACCGCCACCGCAAGCCAGCAGCTGTTGCAGGAAGGCNCTTTCCCTC 1294

  scaffold719|s      27085 GGAATGCCGTACCCAAGACTCCCAAGTTGTTGAAGCGAAAGCAAGGCCAG 27134
                            ?  iv v  ?  ?     i         ?i      i     i  ?   
  rnd-5_family-       1295 GNAACTCGGTNCCNAAGACCCCCAAGTTGNCGAAGCGGAAGCAGGGNCAG 1344

  scaffold719|s      27135 CTCCAACAGGTAGATGAAGACCCCATGGTCTTTCAAGATGCTGTGGTGTC 27184
                                      i  i        v           i  ?  ?        
  rnd-5_family-       1345 CTCCAACAGGTGGACGAAGACCCGATGGTCTTTCAGGANGCNGTGGTGTC 1394

  scaffold719|s      27185 AGGTTTGAAGACGGCGGAAGTCTCCCTGACAGAGCTTTATTC-GAGATTA 27233
                           i  ?              i        ?  i        i  -  ii ? 
  rnd-5_family-       1395 GGGNTTGAAGACGGCGGAGGTCTCCCTNACGGAGCTTTACTCGGAAGTNA 1444

  scaffold719|s      27234 GTAAGTTGTCGGTGAGGATTGGGTTCCCAGATGAGCCTTCCCTGTCCACC 27283
                                              i  v        i     ?? ?v    i   
  rnd-5_family-       1445 GTAAGTTGTCGGTGAGGATCGGTTTCCCAGACGAGCCNNCNATGTCTACC 1494

  scaffold719|s      27284 GGGTCGGCTTTCAGCGACATTAGCACGTTGATGGATTTCGCGGCGGATGC 27333
                                   i           i         ?                i  
  rnd-5_family-       1495 GGGTCGGCCTTCAGCGACATCAGCACGTTGNTGGATTTCGCGGCGGACGC 1544

  scaffold719|s      27334 GGAGGTTTCCATTGGTAGCATGTTAAAAACTTTAAACGTGTATGAAAATC 27383
                                ii?  ?           ivv                      v  
  rnd-5_family-       1545 GGAGGCCNCCNTTGGTAGCATGCGTAAAACTTTAAACGTGTATGAAACTC 1594

  scaffold719|s      27384 TTTTCAAACGTTGCAACGAAAATTTTCTATCTTATGGCACTTCTATCCAG 27433
                                           i     i        i        ?  v      
  rnd-5_family-       1595 TTTTCAAACGTTGCAATGAAAACTTTCTATCCTATGGCACNTCGATCCAG 1644

  scaffold719|s      27434 CAAGCGGTTGGCAACGCCACCTCTGCCTTCAACGCGGCTACGGCGGCTCA 27483
                             i     ?             iv        i     v        ?  
  rnd-5_family-       1645 CAGGCGGTNGGCAACGCCACCTTGGCCTTCAATGCGGCGACGGCGGCNCA 1694

  scaffold719|s      27484 AAATGCCGTCCATGGGATCAAGGCCACTGGGGTGTTGGGACAGCTCTCCG 27533
                            v    v  ?  i  v           ?  ?  ?     i      ? ? 
  rnd-5_family-       1695 ACATGCGGTNCACGGCATCAAGGCCACNGGNGTNTTGGGGCAGCTCNCNG 1744

  scaffold719|s      27534 ACCAAACTTCCAGCATTCAGCAGCTGCGGGCAGATAATACTCGACTGACG 27583
                               i  i?    i  i     ?i       i  i  i  i  ?i    ?
  rnd-5_family-       1745 ACCAGACCNCCAGTATCCAGCANTTGCGGGCGGACAACACCCGNTTGACN 1794

  scaffold719|s      27584 AATGAGGTTCGGGATTTGTGTTCCCTAGTAGGCGACATCATCACAGGGAC 27633
                                         v     i  v  i  v  v      i        i 
  rnd-5_family-       1795 AATGAGGTTCGGGAGTTGTGCTCGCTGGTCGGGGACATCGTCACAGGGGC 1844

  scaffold719|s      27634 TCTTCCTATTTCGCGGCCGACGGCATCCCCCTCCCACACACAGGAAAACT 27683
                                 i            i    i -        ?             i
  rnd-5_family-       1845 TCTTCCCATTTCGCGGCCGGCGGCGT-CCCCTCCCNCACACAGGAAAACC 1893

  scaffold719|s      27684 TGGCCCTGAAACGGGAGATCGAGGCGGTGCGGGTGTACTGCGTCGATCAA 27733
                             ?    ?   v    i           ?                 i   
  rnd-5_family-       1894 TGNCCCTNAAAAGGGAAATCGAGGCGGTNCGGGTGTACTGCGTCGACCAA 1943

  scaffold719|s      27734 CTCAAGATTGTCCAGCAGTCCGTGGCGGGTCATGGGCCAGTGCGAGTTGG 27783
                                   i              ?     i              ?i    
  rnd-5_family-       1944 CTCAAGATCGTCCAGCAGTCCGTNGCGGGCCATGGGCCAGTGCGNATTGG 1993

  scaffold719|s      27784 GAACAACACTTTCGATAGCGCCAAGTCTTGTGCCATCAGGTTGTGCTCCT 27833
                           ?              i                 vi  v  i         
  rnd-5_family-       1994 NAACAACACTTTCGACAGCGCCAAGTCTTGTGCGGTCCGGCTGTGCTCCT 2043

  scaffold719|s      27834 GGGGCATCACTGCTAGCGTTTTTCAGCATTTTCAGGACCCTGTCCACCTA 27883
                               v     v  i     i  i                        i i
  rnd-5_family-       2044 GGGGGATCACGGCCAGCGTCTTCCAGCATTTTCAGGACCCTGTCCACTTG 2093

  scaffold719|s      27884 CTCGCGGCCATCCTTCACCGGTCCAAGTCTCATGCCGACGTCACGCAGGA 27933
                                   v     i              i  i        ?  v     
  rnd-5_family-       2094 CTCGCGGCAATCCTCCACCGGTCCAAGTCCCACGCCGACGTNACCCAGGA 2143

  scaffold719|s      27934 TGCCATCCTCAGCATGAAGACGTCACATGATCCCACCAGGCTAACTGCCA 27983
                                    v           ?  ?  i  i     i     i  ?    
  rnd-5_family-       2144 TGCCATCCTAAGCATGAAGACNTCNCACGACCCCACTAGGCTGACNGCCA 2193

  scaffold719|s      27984 TCGCATCATACGAGACCCAGGTGCCTGAACTCTTTGGTGGGCCCAAATCC 28033
                               i                 v  v  i  v     i  ?v    iv ?
  rnd-5_family-       2194 TCGCGTCATACGAGACCCAGGTCCCGGAGCTGTTTGGCGGNGCCAAGGCN 2243

  scaffold719|s      28034 TCCAAGACTGACATGTCATCCCAGGCTAACTTCTCAGCTATCAAAACCTT 28083
                                   ?        v        i           i     i  v  
  rnd-5_family-       2244 TCCAAGACNGACATGTCCTCCCAGGCCAACTTCTCAGCCATCAAGACGTT 2293

  scaffold719|s      28084 TGATCTCTGGGACTGTGGAGATGGAGAAACTGGGGTGAAAAATTATATTG 28133
                              i           i  ?     i     i  i           i  i 
  rnd-5_family-       2294 TGACCTCTGGGACTGCGGNGATGGGGAAACCGGAGTGAAAAATTACATCG 2343

  scaffold719|s      28134 AATTGTCGTTGCAAGACTATCTCCCCCAACAGGCCACTGAAGCTGACACC 28183
                            i     vi          i                       i      
  rnd-5_family-       2344 AGTTGTCTCTGCAAGACTACCTCCCCCAACAGGCCACTGAAGCCGACACC 2393

  scaffold719|s      28184 CT-TTTCGGGCTAGTCACCCGGAGTTTTTGTCTTTTATTGACCTTCTTCG 28232
                             -   v       i                 ?  i  i        ?  
  rnd-5_family-       2394 CTGTTTGGGGCTAGCCACCCGGAGTTTTTGTCNTTCATCGACCTTCTNCG 2443

  scaffold719|s      28233 CCAAAAGGCTGCCACTGCGGTGCAGGAAATCATTAACGAGTGCTCAGAAC 28282
                                    ?     i     ?           i  i        i    
  rnd-5_family-       2444 CCAAAAGGCNGCCACCGCGGTNCAGGAAATCATCAATGAGTGCTCGGAAC 2493

  scaffold719|s      28283 TCTACAAGAACTTGTTGGTGAAGGCTTGTGGCACTAGTTCCTCGTACTCG 28332
                                                    ?         ?  ?  v     ? v
  rnd-5_family-       2494 TCTACAAGAACTTGTTGGTGAAGGCNTGTGGCACTNGTNCCACGTACNCC 2543

  scaffold719|s      28333 ACAGCACAAAAGGCCGATGCCTGGGGCCAGGTCTTAATCTTCTTACAAGT 28382
                           i i  i  i                       ii ?      i ?  i  
  rnd-5_family-       2544 GCGGCGCAGAAGGCCGATGCCTGGGGCCAGGTTCTNATCTTCCTNCAGGT 2593

  scaffold719|s      28383 GTACTACCACGAAATGGCGAAGGCACGAGCCGGCGCAAGGAACCTCAACT 28432
                           ?                       ?  i                      
  rnd-5_family-       2594 NTACTACCACGAAATGGCGAAGGCNCGGGCCGGCGCAAGGAACCTCAACT 2643

  scaffold719|s      28433 CGTACTCGGACCCGTTGGTTGCTAATTCAATGGCTATGTGGGCCTCCGTT 28482
                               i            i          v              ?     i
  rnd-5_family-       2644 CGTATTCGGACCCGTTGATTGCTAATTCTATGGCTATGTGGGCNTCCGTC 2693

  scaffold719|s      28483 AGCGCTCTGGGTGTGCATGACAAGTTTCGGGCATGTCAATTTCGCGATCA 28532
                                i     v     i                 i    v         
  rnd-5_family-       2694 AGCGCCCTGGGGGTGCACGACAAGTTTCGGGCATGCCAATATCGCGATCA 2743

  scaffold719|s      28533 TCCACGTATTTTCCCCAAGCTCAACTCTTATTTTCTGCAGCGCAGCTTGC 28582
                           i  ?                       ?                      
  rnd-5_family-       2744 CCCNCGTATTTTCCCCAAGCTCAACTCNTATTTTCTGCAGCGCAGCTTGC 2793

  scaffold719|s      28583 GAAAATCAGATCTATCCGCGGTCCAAGATGACCTGGTGAAGCTAAAGGCC 28632
                                  ?     i?       ?  i  i       i      v  i   
  rnd-5_family-       2794 GAAAATCNGATCTGNCCGCGGTNCAGGACGACCTGGCGAAGCTCAAAGCC 2843

  scaffold719|s      28633 ACCGTATCCCG-GTAGAAGTAGGACACTCGGCCCTCCGGCGCGAATATGA 28681
                             ?  ?     -  ?     ?  v              v  v  i  i  
  rnd-5_family-       2844 ACNGTNTCCCGAGTNGAAGTNGGTCACTCGGCCCTCCGTCGGGAGTACGA 2893

  scaffold719|s      28682 TGTGCACAAGACCGATTACGGCGAAATGCGTAAACGGCTCAAGACTCAAG 28731
                              v        v    ?   ?        i     ?        v  i 
  rnd-5_family-       2894 TGTTCACAAGACGGATTNCGGNGAAATGCGCAAACGNCTCAAGACACAGG 2943

  scaffold719|s      28732 CGCCCGCTGGAGGGGCCGGCGATGGGAAACGGAAACAGAAAGCAGGTGCG 28781
                               ? ?v iv        v     ?        iv      -- ---- 
  rnd-5_family-       2944 CGCCNGNGGATGGGGCCGGGGATGGNAAACGGAAGAAGAAAG--G----G 2987

  scaffold719|s      28782 CAGCAGAGAGGAGCACGGGTTGGAGGGTCACCTGACACTGCGCCAGTCGG 28831
                            v      i  v   v   i   v   ---  v  v  vi    ivi   
  rnd-5_family-       2988 CCGCAGAGGGGCGCAAGGGCTGGTGGG---CCGGAGACGACGCCGCCCGG 3034

  scaffold719|s      28832 TGGTAATGAGGAATAGGGATGCGCCGGGGCGGGGGGGAC-TCCTTGTAGG 28880
                              ii  iv          i    v     i        -  v i     
  rnd-5_family-       3035 TGGCGATACGGAATAGGGACGCGCAGGGGCAGGGGGGACGTCATCGTAGG 3084

  scaffold719|s      28881 CTAGTGTTAAGCGCTAGTTCACTATCCACACAGCCCCTGCCTCACGTACC 28930
                                        i   ??   ii? i  v  v        i i v ?  
  rnd-5_family-       3085 CTAGTGTTAAGCGTTAGNNCACCGNCTACCCATCCCCTGCCCCGCCTNCC 3134

  scaffold719|s      28931 CTTGTTGAACCCTCACCCCTC-CCCTCCTG--TTGTTCACG-----GAGC 28972
                               i   ?            -        --     v   -----   i
  rnd-5_family-       3135 CTTGCTGANCCCTCACCCCTCTCCCTCCTGTCTTGTTGACGAGGGTGAGT 3184

  scaffold719|s      28973 G------CCGACGGCCC----TCCCTCCGGCAAGGCAGCTTCCCT-CCCA 29011
                            ------   i v    ----i  ii  v  -i   vv i     -    
  rnd-5_family-       3185 GCACAGCCCGGCCGCCCGTTGCCCTCCCCGC-GGGCCCCCTCCCTGCCCA 3233

  scaffold719|s      29012 GCTTCGGTCAGGTGCAACAGGCATGGTGCCTTCCGCAAAATCAGTTAATG 29061
                              ?  i  i     i  i       v      v?          ?    
  rnd-5_family-       3234 GCTNCGATCGGGTGCGACGGGCATGGAGCCTTCGNCAAAATCAGTNAATG 3283

  scaffold719|s      29062 GGGTCCTCCGAGGAGTGGTCCCCCTGTGCCGCCGCTCCTTAGGCCCTTGT 29111
                                     v  i                 ?     v  i  ?      
  rnd-5_family-       3284 GGGTCCTCCGCGGGGTGGTCCCCCTGTGCCGNCGCTCGTTGGGNCCTTGT 3333

  scaffold719|s      29112 GTCATCCGGGGCACGGTCCCTAATCTGTGGTTTCCAGTAGCTACTGCCAT 29161
                                       i   i     iii       i  i  i   i i     
  rnd-5_family-       3334 GTCATCCGGGGCGCGGCCCCTAGCTTGTGGTTCCCGGTGGCTGCCGCCAT 3383

  scaffold719|s      29162 GGGGTTTCAGGTCACACACGCCGTTTTCCCCCCTTCGCCATTCACCATGG 29211
                              ?           ?     v  v     ?  i  ?  ?      ?i  
  rnd-5_family-       3384 GGGNTTTCAGGTCACNCACGCGGTGTTCCCNCCCTCNCCNTTCACCNCGG 3433

  scaffold719|s      29212 TCATGCAGTCTCTTTATCCCACGACCATCTTCTCTCTGAACTCCTCCCTG 29261
                                ?          i  ?v  ii  ii     ? ii  viv     i 
  rnd-5_family-       3434 TCATGNAGTCTCTTTACCCNTCGGTCACTTTCTCNCCAAAACGCTCCCCG 3483

  scaffold719|s      29262 GAACGGTCCAGCTGTCCTTCAT-CTCGGCCCCAGGTGGTGTTTCTAGACG 29310
                             i   v v -  ?i  i  ii-            i       i      
  rnd-5_family-       3484 GAGCGGGCGA-CTNCCCCTCGCACTCGGCCCCAGGCGGTGTTTTTAGACG 3532

  scaffold719|s      29311 AAGCCTCCCTCCCGCCTCTTCGATCCGGATATTGGCGCACTATGAAATGT 29360
                               ?  ?         i    i  v  ?               vi?   
  rnd-5_family-       3533 AAGCNTCNCTCCCGCCTTTTCGGTCGGGNTATTGGCGCACTATGCGNTGT 3582

  scaffold719|s      29361 CCTCACCTGTACTGGGCACCTACTACCTCGGCCT--CTTCCCTTCACCCT 29408
                             ?              i  ?i -- vv     i-- ii           
  rnd-5_family-       3583 CCNCACCTGTACTGGGCGCCNGC--CGGCGGCCCCGCCCCCCTTCACCCT 3630

  scaffold719|s      29409 ATCCCAGGATGGACCCGCTTGGCTCACTCATTCCCACACTCCATGCTGGG 29458
                           v    v  i        ?           v   v        ?       
  rnd-5_family-       3631 CTCCCCGGGTGGACCCGNTTGGCTCACTCCTTCGCACACTCCNTGCTGGG 3680

  scaffold719|s      29459 TGGGGCTACGGATGGCAGCTTCAGTCTCCTCCTGCTCCTCCCTGATGAGC 29508
                           i  ?     v  i    v    ? ?  vvi      ?  v  v  i    
  rnd-5_family-       3681 CGGNGCTACCGACGGCACCTTCNGNCTAACCCTGCTNCTGCCGGACGAGC 3730

  scaffold719|s      29509 TTTGGTCTGGAGACACCACGCTTCCCTTGCTCTCTCCACGCCCCCTCACT 29558
                            i     v  i     v  ?      ?i   v? v           v   
  rnd-5_family-       3731 TCTGGTCGGGGGACACAACNCTTCCCNCGCTGNCGCCACGCCCCCTGACT 3780

  scaffold719|s      29559 ACCATTGGGTATTCGGTGGATCGGAGAACTGTGGCCCGACCACTCCCATG 29608
                                                   v    i i   i     v   i v?v
  rnd-5_family-       3781 ACCATTGGGTATTCGGTGGATCGGCGAACCGCGGCTCGACCCCTCTCCNC 3830

  scaffold719|s      29609 CCCGCCA-CCGAGTGCCACCGGAGGTTCTCAAACCGTCGTAACCCTTCAG 29657
                              v  i- i   i v   ii ? vi ?i     ?     ?     ? ??
  rnd-5_family-       3831 CCCTCCGTCTGAGCGACACTAGNGCCTNCCAAACNGTCGTNACCCTNCNN 3880

  scaffold719|s      29658 GATGGCTCTGTGGGCAGTTGGGGACTCATGCCGGCACGCCGCCTTCGGGC 29707
                                 v v                 ?      i i  v  v  i     
  rnd-5_family-       3881 GATGGCACGGTGGGCAGTTGGGGACTNATGCCGACGCGACGACTCCGGGC 3930

  scaffold719|s      29708 CAGGATCACTCTGCCTTATGACATGTCCCCGTCTGGATGGGGCTCACGGC 29757
                           vv       ?     i      i    i  v     i             
  rnd-5_family-       3931 GCGGATCACNCTGCCCTATGACGTGTCTCCCTCTGGGTGGGGCTCACGGC 3980

  scaffold719|s      29758 CGCTCACACCTCGCGAATTATCCTCACTGTGGGACACTCCTCTCCTCACG 29807
                            v           v           i        i            i ?
  rnd-5_family-       3981 CCCTCACACCTCGAGAATTATCCTCGCTGTGGGATACTCCTCTCCTCGCN 4030

  scaffold719|s      29808 CAGGATGAGTACGTTAAGCTTGGCGTCACACAGCACTTGCGTGAGTTAAC 29857
                                                  i? v   ?v         i  v  i  
  rnd-5_family-       4031 CAGGATGAGTACGTTAAGCTTGGTNTGACANCGCACTTGCGCGATTTGAC 4080

  scaffold719|s      29858 GATGGCCGCCCCCGCTAAGGTCCTGTCGATGGGGGCGGATTTTTTCTTTA 29907
                           i i   i        v        ?   ?       ?  ii i      ?
  rnd-5_family-       4081 AACGGCTGCCCCCGCGAAGGTCCTNTCGNTGGGGGCNGACCTCTTCTTTN 4130

  scaffold719|s      29908 CGTCTTTTCTCC-GGGGGGGGTTTAAGATATGGATAGCTGGAGACGGTTC 29956
                             v?        -              v     ? i     i     v? 
  rnd-5_family-       4131 CGANTTTTCTCCGGGGGGGGGTTTAAGTTATGGNTGGCTGGGGACGGGNC 4180

  scaffold719|s      29957 TACTCGACCACTGGCCACACGAAAGAGAGTTCGCTATGCAGATCTCCCCA 30006
                           vi i        i  ?  i      v             ?        ? 
  rnd-5_family-       4181 GGCCCGACCACTAGCNACGCGAAAGCGAGTTCGCTATGCNGATCTCCCNA 4230

  scaffold719|s      30007 CTGGGCGTGACAACAAACGACCTCGGTATGCTCCCATTAGGGGGTCTGAT 30056
                            i    i?   iv        viv    ii?       iv      i i 
  rnd-5_family-       4231 CCGGGCANGACGCCAAACGACGCAGGTACANTCCCATTGCGGGGTCCGGT 4280

  scaffold719|s      30057 ACGATCCACCCGTCCTCCTTGTCTCAAGAGGAGCTC-------------- 30092
                              i       ?         i   ii i       --------------
  rnd-5_family-       4281 ACGGTCCACCCNTCCTCCTTGCCTCGGGGGGAGCTCGCGAGGGAATCGGA 4330

  scaffold719|s      30093 GACTCAGCCACCGCCCCCTCTATGGGATCGTTGATCGCTCGTACTGAAGA 30142
                                i        ?i    i           ii  i    ?ii  ii  
  rnd-5_family-       4331 GACTCGGCCACCGCNTCCTCCATGGGATCGTTAGTCACTCGNGTTGGGGA 4380

  scaffold719|s      30143 CTCCATGACGACGCATACCGGGGACGATTGGGAAACTTCGACCATCGCCA 30192
                           v    i       viii      i         v  i             
  rnd-5_family-       4381 GTCCACGACGACGGGCGCCGGGGGCGATTGGGACACCTCGACCATCGCCA 4430

  scaffold719|s      30193 CATCGGAATGTTTGTGGGAGGAAGACGAGTGGGAGGAAGGATCGGATGAC 30242
                            i  ?     ivi                        i        v  i
  rnd-5_family-       4431 CGTCNGAATGCGCGTGGGAGGAAGACGAGTGGGAGGAGGGATCGGAGGAT 4480

  scaffold719|s      30243 GCTCGGCTGGGTGACACGGGAACCATGACCTTCGAGAGACCCGGGCCCAT 30292
                            vi  ?     i         v  i  v  v      ---------i  -
  rnd-5_family-       4481 GGCCGNCTGGGCGACACGGGACCCGTGCCCGTCGAGA---------TCA- 4520

  scaffold719|s      30293 CCTGAACGACCAGTCGGGAGGTCGGGGCAGGGGCACTACCATGGCGCCTG 30342
                           -------      i              iii --  iv   i i    - 
  rnd-5_family-       4521 -------GACCAGCCGGGAGGTCGGGGCGAAG--ACCTCCACGACGCC-G 4560

  scaffold719|s      30343 GCACCAGTCTTAATCAGGTGGAAGCCACCATCCTAAAAAAGGATGGCCAA 30392
                            i ?   ?   i i              i  i                  
  rnd-5_family-       4561 GTANCAGNCTTGACCAGGTGGAAGCCACTATTCTAAAAAAGGATGGCCAA 4610

  scaffold719|s      30393 AAGGCCGATGACGCGCCAGTCCCCACCCAGATTTGGGAGAACTACTTTCG 30442
                                   i        ?        i              i     i  
  rnd-5_family-       4611 AAGGCCGACGACGCGCCNGTCCCCACTCAGATTTGGGAGAATTACTTCCG 4660

  scaffold719|s      30443 GGACTCCTTGCCAGAGACATGGTCTCCCTCGGGGAACGAACCACACGCCG 30492
                                  i                ?                   i     
  rnd-5_family-       4661 GGACTCCCTGCCAGAGACATGGTCNCCCTCGGGGAACGAACCACGCGCCG 4710

  scaffold719|s      30493 A 30493
                            
  rnd-5_family-       4711 A 4711

Matrix = 20p43g.matrix
Kimura (with divCpGMod) = 11.81
Transitions / transversions = 1.88 (385/205)
Gap_init rate = 0.01 (63 / 4695), avg. gap size = 1.51 (95 / 63)


5431 19.74 0.50 0.42 scaffold719|size56841 30499 31688 (24863) rnd-1_family-738#Unknown 1 1191 (0) m_b3103s001i64 179600

  scaffold719|s      30499 GAGTGTATCCTCTGCACCCGATGTGGAGACAGCGGCTTGGAAGCTATCGG 30548
                               v     i  i      v     v  v v   i v i? i   i   
  rnd-1_family-          1 GAGTCTATCCCCTACACCCGTTGTGGCGAGACCGGTTGGANAACTACCGG 50

  scaffold719|s      30549 GAGATGGGCATATGCTTTTGGCGCAGGCGAGTGTGCAGGACGCTTTTGGA 30598
                            viv       v  i  i     vv  v i      v ?v  -      i
  rnd-1_family-         51 GTATTGGGCATTTGTTTCTGGCGACGGAGGGTGTGCCGNTCG-TTTTGGG 99

  scaffold719|s      30599 TATGGGTCAAACAAAAGCTCCCTCCACGGATTCGAGAGAGCACT-CGTCA 30647
                            v           i   ? ?  vvvivi i v v-  i   v  -  i  
  rnd-1_family-        100 TCTGGGTCAAACAGAAGNTNCCAGAGAAGGTGCT-GAAAGCCCTTCGCCA 148

  scaffold719|s      30648 TCCCCAAAACTACGTACGTTGGGCTAACGGGCGGTATCAGTGGACCAGGA 30697
                              v  v vv     v  v   ivvi       v  i  v     v ?  
  rnd-1_family-        149 TCCGCATACGTACGTCCGGTGGAGAGACGGGCGCTACCACTGGACGANGA 198

  scaffold719|s      30698 AGGGGAAATGCGGGTATCAGAGAGCCCTCTCCACCCTCACTAGCCACCCG 30747
                                 i  viv      i iii    v ? v         i v     v
  rnd-1_family-        199 AGGGGAGATCTCGGTATCGGGAGGCCCACNCGACCCTCACTGGGCACCCC 248

  scaffold719|s      30748 TCGTGCAGCAAGGACTGGGAGCCGGCACGAGAATGTGTCCAGAAGGCG-G 30796
                           v ?     v  i  i              i  i  i  v?        - 
  rnd-1_family-        249 ACNTGCAGGAAAGATTGGGAGCCGGCACGGGAGTGCGTGNAGAAGGCGAG 298

  scaffold719|s      30797 CGCATAGCGATTGGTGGGATTGGAGACAGGGTTCGAGGCCGTTCTT-TGG 30845
                              -i              ?       i   i   ?   i?     -   
  rnd-1_family-        299 CGC-CAGCGATTGGTGGGANTGGAGACGGGGCTCGNGGCTNTTCTTCTGG 347

  scaffold719|s      30846 CGATGGCCGACATCCTTTGTTGCTTGGGCCCGGGATGGCCAGCCCCATTA 30895
                             i      i i     i iv  v     ??       v        i  
  rnd-1_family-        348 CGGTGGCCGGCGTCCTTCGCGGCGTGGGCNNGGGATGGGCAGCCCCACTA 397

  scaffold719|s      30896 CCCCACCAAGGAGTTTCCTCGCTTCACCAAACCTCAGCAGGCCCCCAAGA 30945
                              i   i    ?i i  ?  i        i  i           ? ii 
  rnd-1_family-        398 CCCTACCGAGGANCTCCCNCGTTTCACCAAGCCCCAGCAGGCCCCNAGAA 447

  scaffold719|s      30946 CTGGAGAGGACAGGATCAAGTGCTGGCGGAAGTTGTACAAGGTCAGGGAA 30995
                            ?vvi      v     ?         i    ? ?vi       v    i
  rnd-1_family-        448 CNCCGGAGGACCGGATCNAGTGCTGGCAGAAGNTNGGCAAGGTCCGGGAG 497

  scaffold719|s      30996 CGATTGTACATCGACGTAGGCCTGGTACTATCGCTTATGCACATGTTTTA 31045
                           v i??           iv  v i   vi    i           ?  i  
  rnd-1_family-        498 AGGNNGTACATCGACGCCGGGCCGGTCTTATCACTTATGCACATNTTCTA 547

  scaffold719|s      31046 TGTGCCCAAAGGGGACGATGACGTCCGGATGGTCTATAACGGCGCCGCAT 31095
                           i  v     i      ???        ?     ?  i     vi ?v ? 
  rnd-1_family-        548 CGTCCCCAAGGGGGACNNNGACGTCCGNATGGTNTACAACGGGACNTCNT 597

  scaffold719|s      31096 CTGGGATCAATGAGTGCCTCTTCGCCCCTCACTTTGGGCTGCCTGTCATG 31145
                            i  ?? ?  i  ?     v     ?  ?     i  ?  ?  i     ?
  rnd-1_family-        598 CCGGNNTNAACGANTGCCTGTTCGCNCCNCACTTCGGNCTNCCCGTCATN 647

  scaffold719|s      31146 CTGTACGTGCTACGAAGCTTGAGGCCGGGGTACTACCAAGCAGACATGGA 31195
                            i i   i?  ?  i  ii  v i     ?           i     ?  
  rnd-1_family-        648 CCGCACGCNCTNCGGAGTCTGCGACCGGGNTACTACCAAGCGGACATNGA 697

  scaffold719|s      31196 CATTGGGGAGATGTTCCCCAACCGTGA---TGGGGAGCAGCTGCGGCCAT 31242
                            i i ?           i?   ivii?---?     ?     ?  ?  ? 
  rnd-1_family-        698 CGTCGNGGAGATGTTCCTNAACTTCANCCTNGGGGANCAGCTNCGNCCNT 747

  scaffold719|s      31243 ACTCAGGGGTGGATGTGACACACATGAAGACCACACTGGAAGACCTCCCC 31292
                               ?     ?  i  v  ?   i vvi   v   vi       ? v   
  rnd-1_family-        748 ACTCNGGGGTNGACGTCACNCACGTCCGGACAACAGCGGAAGACNTGCCC 797

  scaffold719|s      31293 CACCACCAGCCCGCGCCGTTAAATGAACTTCCGGCCTGGGAGACACACCG 31342
                                  vv    vv   i ii v  ii i  v v         iv ?  
  rnd-1_family-        798 CACCACCTCCCCGACCCGCTGGAAGAGTTCCCCGGCTGGGAGACGGANCG 847

  scaffold719|s      31343 CACCCGACGATGGGAGAGGTGGACACGAAACTGGATGGGATTAAAGGACT 31392
                              vvii  i      v       v  i    ?v     ?i ivi?    
  rnd-1_family-        848 CACGAAGCGGTGGGAGCGGTGGACCCGGAACTNCATGGGNCTGCGNGACT 897

  scaffold719|s      31393 CCCCGTATAGGAGCATCCAAATGGCGGTGGTGGCCAAGCTGGCTGCCTAT 31442
                                  iv ?vv      i      ? ?i             i  v   
  rnd-1_family-        898 CCCCGTACCGNTCCATCCAGATGGCGNTNATGGCCAAGCTGGCCGCGTAT 947

  scaffold719|s      31443 GGTGACAAGGATGATCCCTCGAATCCTTTCCAATGGGACCGAGTGATTTT 31492
                             v        iv -   i    i  ?     ?        ?  vi ?i 
  rnd-1_family-        948 GGGGACAAGGACCA-CCCCCGAACCCNTTCCANTGGGACCGNGTCGTNCT 996

  scaffold719|s      31493 GAATTTACCTGGGCAAGCAGATTATGATCCTCACGCACCCTTGGGTATAC 31542
                              ii ?  ?        v  i  i  -  i    ?    v     ? ? 
  rnd-1_family-        997 GAACCTNCCNGGGCAAGCCGACTACGA-CCCCACGNACCCGTGGGTNTNC 1045

  scaffold719|s      31543 AAGCAACGTTTGGACGGTCACATTGCTAGCGATATTTTCCTTTATGTGGA 31592
                              v?v  v?v      ?     i  ?     ii i ? v ?  i     
  rnd-1_family-       1046 AAGGNCCGGNAGGACGGNCACATCGCNAGCGACGTCTNCGTNTACGTGGA 1095

  scaffold719|s      31593 TGATGGGAGACCCACCGGTTTTGACGAAATGCAATGCTGGGCAGCGTCCC 31642
                           i  i  ?  i ?   v  ? ?i     iiv   i  i     v     v 
  rnd-1_family-       1096 CGACGGNAGGCNCACGGGNTNCGACGAGGAGCAGTGTTGGGCCGCGTCAC 1145

  scaffold719|s      31643 GGAGGTTTTGTTCGGTGTGTTCCCACTTGGGGATCCAAGATGCCTC 31688
                               ?     i     i     i ivi    ?  v     i     
  rnd-1_family-       1146 GGAGNTTTTGCTCGGTATGTTCTCGGCTGGGNATGCAAGACGCCTC 1191

Matrix = 20p43g.matrix
Kimura (with divCpGMod) = 21.20
Transitions / transversions = 1.34 (134/100)
Gap_init rate = 0.01 (9 / 1189), avg. gap size = 1.22 (11 / 9)


16814 19.56 0.36 0.50 scaffold719|size56841 30730 34342 (22209) C rnd-1_family-482#Unknown (0) 3608 1 m_b3103s001i65 179601

  scaffold719|s      30730 ACCCTCACTAGCCACCCGTCGTGCAGCAAGGACTGGGAGCCGGCACGAGA 30779
                                    i v     vv ?     v  i  i    i?        i  
C rnd-1_family-       3608 ACCCTCACTGGGCACCCCACNTGCAGGAAAGATTGGGGNCCGGCACGGGA 3559

  scaffold719|s      30780 ATGTGTCCAGAAGGCG-GCGCATAGCGATTGGTGGGATTGGAGACAGGGT 30828
                           i  i  ??        -    -i              ?       i   i
C rnd-1_family-       3558 GTGCGTNNAGAAGGCGAGCGC-CAGCGATTGGTGGGANTGGAGACGGGGC 3510

  scaffold719|s      30829 TCGAGGCCGTTCTT-TGGCGATGGCCGACATCCTTTGTTGCTTGGGCCCG 30877
                              ? ? i?     -     i      i i     i iv  v        
C rnd-1_family-       3509 TCGNGNCTNTTCTTCTGGCGGTGGCCGGCGTCCTTCGCGGCGTGGGCCCG 3460

  scaffold719|s      30878 GGATGGCCAGCCCCATTACCCCACCAAGGAGTTTCCTCGCTTCACCAAAC 30927
                                 ?        i     i   i    ?i i  ?  i        i 
C rnd-1_family-       3459 GGATGGNCAGCCCCACTACCCTACCGAGGANCTCCCNCGTTTCACCAAGC 3410

  scaffold719|s      30928 CTCAGCAGGCCCCCAAGACTGGAGAGGACAGGATCAAGTGCTGGCGGAAG 30977
                            i           ? ii  ?vvi      i               i    
C rnd-1_family-       3409 CCCAGCAGGCCCCNAGAACNCCGGAGGACGGGATCAAGTGCTGGCAGAAG 3360

  scaffold719|s      30978 TTGTACAAGGTCAGGGAACGATTGTACATCGACGTAGGCCTGGTACTATC 31027
                           ? ?vi       v    iv i??           iv  v i   vi? v 
C rnd-1_family-       3359 NTNGGCAAGGTCCGGGAGAGGNNGTACATCGACGCCGGGCCGGTCTNAGC 3310

  scaffold719|s      31028 GCTTATGCACATGTTTTATGTGCCCAAAGGGGACGATGACGTCCGGATGG 31077
                                i      -  i  i  ?     i      ?v?             
C rnd-1_family-       3309 GCTTACGCACAT-TTCTACGTNCCCAAGGGGGACNCNGACGTCCGGATGG 3261

  scaffold719|s      31078 TCTATAACGGCGCCGCATCTGGGATCAATGAGTGCCTCTTCGCCCCTCAC 31127
                            ?  i     vi ?v ?  i  ?? ?  i  ?     v     ?  ?   
C rnd-1_family-       3260 TNTACAACGGGACNTCNTCCGGNNTNAACGANTGCCTGTTCGCNCCNCAC 3211

  scaffold719|s      31128 TTTGGGCTGCCTGTCATGCTGTACGTGCTACGAAGCTTGAGGCCGGGGTA 31177
                             i  ?  ?  i     ? v i   i   ?  ?   i  v??     ?  
C rnd-1_family-       3210 TTCGGNCTNCCCGTCATNCGGCACGCGCTNCGNAGCCTGCNNCCGGGNTA 3161

  scaffold719|s      31178 CTACCAAGCAGACATGGACATTGGGGAGATGTTCCCCAACCGTGAT---- 31223
                                    i     ?   i i ?           i?   i- v  ----
C rnd-1_family-       3160 CTACCAAGCGGACATNGACGTCGNGGAGATGTTCCTNAACT-TCATCCTG 3112

  scaffold719|s      31224 GGGGAGCAGCTGCGGCCATACTCAGGGGTGGATGTGACACACATGAAGAC 31273
                                ?     ?  ?  v     v     ?  i  v  ?   i vvi   
C rnd-1_family-       3111 GGGGANCAGCTNCGNCCCTACTCCGGGGTNGACGTCACNCACGTCCGGAC 3062

  scaffold719|s      31274 CACACTGGAAGACCTCCCCCACCACCAGCCCGCGCCGTTAAATGAACTTC 31323
                           v   vi   i     v          vv    vv   i ii v  ii i 
C rnd-1_family-       3061 AACAGCGGAGGACCTGCCCCACCACCTCCCCGACCCGCTGGAAGAGTTCC 3012

  scaffold719|s      31324 CGGCCTGGGAGACACACCGCACCCGACGATGGGAGAGGTGGACACGAAAC 31373
                            v v         iv v     vvii  i      v       v  i   
C rnd-1_family-       3011 CCGGCTGGGAGACGGAGCGCACGAAGCGGTGGGAGCGGTGGACCCGGAAC 2962

  scaffold719|s      31374 TGGATGGGATTAAAGGACTCCCCGTATAGGAGCATCCAAATGGCGGTGGT 31423
                            ?v     ?i ivi?           iv ?vv           i ? ?i 
C rnd-1_family-       2961 TNCATGGGNCTGCGNGACTCCCCGTACCGNTCCATCCAAATGGTGNTNAT 2912

  scaffold719|s      31424 GGCCAAGCTGGCTGCCTATGGTGACAAGGATGATCCCTCGAATCCTTTCC 31473
                           ?       v? i?  v  i  v        iv i   -    i  ?    
C rnd-1_family-       2911 NGCCAAGCANGTNGCGTACGGGGACAAGGACCACCCC-CGAACCCNTTCC 2863

  scaffold719|s      31474 AATGGGACCGAGTGATTTTGAATTTACCTGGGCAAGCAGATTATGATCCT 31523
                            ?     ?  ?  vi ?i    ii v  ?  ?     v  i  i  i  -
C rnd-1_family-       2862 ANTGGGANCGNGTCGTNCTGAACCTCCCNGGNCAAGCCGACTACGACCC- 2814

  scaffold719|s      31524 CACGCACCCTTGGGTATACAAGCAACGTTTGGACGGTCACATTGCTAGCG 31573
                               ???  ?     ? v    v?v  v?v?     ?     ?  ?    
C rnd-1_family-       2813 CACGNNNCCNTGGGTNTTCAAGGNCCGGNANGACGGNCACATNGCNAGCG 2764

  scaffold719|s      31574 ATATTTTCCTTTATGTGGATGATGGGAGACCCACCGGTTTTGACGAAATG 31623
                            ii i ? v ?  i     i  i  ?  i ?   v  ? i- i   iiv 
C rnd-1_family-       2763 ACGTCTNCGTNTACGTGGACGACGGNAGGCNCACGGGNTC-GGCGAGGAG 2715

  scaffold719|s      31624 CAATGCTGGGCAGCGTCCCGGAGGTTTTGTTCGGTGTGTTCCCACTTGGG 31673
                             i        v     v     ?     i     i  ?  i ivi    
C rnd-1_family-       2714 CAGTGCTGGGCCGCGTCACGGAGNTTTTGCTCGGTATGNTCTCGGCTGGG 2665

  scaffold719|s      31674 GATCCAAGATGCCTCAAGGAAGCGCACTACCCCTTCTCAAACACCCGGGC 31723
                           ?  v  i  i     v?       v  v ?   v        v  v  ? 
C rnd-1_family-       2664 NATGCAGGACGCCTCCNGGAAGCGGACGANCCCATCTCAAACCCCGGGNC 2615

  scaffold719|s      31724 CTTGGGCTGGAAGTGTTATCCACACCCGGAACGCGCTCGTTGCTCTGGTT 31773
                            i     v  i  i  ii       v   i    i  ?  v  vi    v
C rnd-1_family-       2614 CCTGGGCGGGGAGCGTCGTCCACACACGGGACGCACTNGTGGCGTTGGTG 2565

  scaffold719|s      31774 TCCCAGAAGAAGTGGGACCGGACCAAGGACATGATCCAGGAGCTCTCCCA 31823
                             ?               vi    v i  ?v     v       v  vv 
C rnd-1_family-       2564 TCNCAGAAGAAGTGGGACAAGACCCAAGANCTGATCGAGGAGCTGTCGGA 2515

  scaffold719|s      31824 GTTGGTAAAGGGACGAGCCGATGGAAGGATCCCGTTGAAGAGGTTGGAGC 31873
                           vi  i  i v   v i     i  i        vv?    v  i      
C rnd-1_family-       2514 CCTGATAGACGGAAGGGCCGACGGGAGGATCCCCANGAAGCGGCTGGAGC 2465

  scaffold719|s      31874 AGATACGCGGTTTTTTGATATACGTGTCCCGTACGTATGATTGGATGCCC 31923
                               v  v  i  ii    v     v  ?  v  ?  i  v    i vi?
C rnd-1_family-       2464 AGATCCGGGGCTTCCTGATCTACGTCTCNCGGACNTACGAGTGGACGGTN 2415

  scaffold719|s      31924 CCCTATTTAAAGGGGCTCCACCTGACCATTGACAGTTGGAGGGAGGGACG 31973
                                ii ?     ?  ?     ?     i   i ?           -  
C rnd-1_family-       2414 CCCTACCTNAAGGGNCTNCACCTNACCATCGACGGNTGGAGGGAGGG-CG 2366

  scaffold719|s      31974 CACCAGAAAAGGATGGAAGGTCAGAAGACCTAAGTCCCAGTTTGCCATTT 32023
                           v   iii ii  v     i iv iiv ?  i  ii i  i  i   i ? 
C rnd-1_family-       2365 GACCGAGAGGGGTTGGAAAGCGAAGCGNCCCAAACCTCAATTCGCCGTNT 2316

  scaffold719|s      32024 GGGAATGGGAAGGGGAGCAATGGGTGGATGTTGACCCAGCGGTGTTCGCG 32073
                                              i     v  i  v i i i v  v  v   v
C rnd-1_family-       2315 GGGAATGGGAAGGGGAGCAGTGGGTCGACGTGGGCTCGGAGGAGTACGCC 2266

  scaffold719|s      32074 GAAGCTACCCTTGGAGCAGCGACGGCCCCGGATTTAGTGGCTCCGGTGGA 32123
                             i  i   viv     vv vivi     ?  ?  i     i     v  
C rnd-1_family-       2265 GAGGCCACCGCAGGAGCCTCCGAAGCCCCNGANTTGGTGGCCCCGGTCGA 2216

  scaffold719|s      32124 CCGATTGAAGGAGGACATAAAGGCTCTCGGGTCGCTCTTCGCCGG-ACGG 32172
                           i  v  ? i   v   i ?i ?  i   i? vv   v     v  -  v 
C rnd-1_family-       2215 TCGCTTNAGGGACGACGTNGANGCCCTCANGAAGCTGTTCGCGGGCACCG 2166

  scaffold719|s      32173 GAACCCTCCATGGCTCTGCTTCGCGCGACCCACTCGTACTCGGCTCTGTA 32222
                           -     i vi v- i i   i  v  v     v  i        ii    
C rnd-1_family-       2165 -AACCCCCGGTT-CCCCGCTCCGGGCCACCCAGTCATACTCGGCCTTGTA 2118

  scaffold719|s      32223 CCTCATGGGAGATGCCAGTGGAAAGGGCTTCGGCTCTGCAGTCTGGGACT 32272
                              v     ?  i     i  i     ?     ?  ?  v  ?      v
C rnd-1_family-       2117 CCTGATGGGNGACGCCAGCGGGAAGGGNTTCGGNTCNGCCGTNTGGGACA 2068

  scaffold719|s      32273 CGACCCACATTCACTGGGAGTCTGGGAACTACAATCAGTCCTACCAGGGA 32322
                            ii?vv    i v?        v  ??     i?i v v ?      ??i
C rnd-1_family-       2067 CAGNGAACATCCTNTGGGAGTCGGGNNACTACGNCCCGACNTACCAGNNG 2018

  scaffold719|s      32323 GAGAGTTCAAATTATCGGGAAGCAGACAATTTAGTCTCCCGCTTGGAAGG 32372
                               vi  ?  i ?i? i     ?     ii i        vi    i i
C rnd-1_family-       2017 GAGACCTCNAACTNCNGAGAAGCNGACAACCTGGTCTCCCGGCTGGAGGA 1968

  scaffold719|s      32373 ATTAGAGAAGAGGGGACAGCTGACCGAGGCAGAGGTAATGGTATTCACCG 32422
                           i  i      iiv  ? ivi    v  v  i     ?v v  v     v 
C rnd-1_family-       1967 GTTGGAGAAGGACGGNCGCTTGACGGACGCGGAGGTNTTCGTCTTCACGG 1918

  scaffold719|s      32423 ACAACTCTACTTTCGAAGGCTGCTACTACAAGGGACATTCTCAGTCAGAG 32472
                                v ii v     i  ?vv  vi        ?  i  ?? v  v   
C rnd-1_family-       1917 ACAACGCCGCGTTCGAGGGNACCTTTTACAAGGGNCACTCNNACTCCGAG 1868

  scaffold719|s      32473 AAGCTGACGGACATCATCTTGCGAGTCAGGCAATTACAACAGCGAACCGG 32522
                                ? vv  ??     i ?  iv ?v    iv ?    ii? ?     
C rnd-1_family-       1867 AAGCTNAACGANNTCATCCTNCGGCTNCGGCAGGTNCAACGANGNACCGG 1818

  scaffold719|s      32523 CATTCTACTCCACGTTCTTCACATCGCGGGGACGCGAATGAAAGTGGCCG 32572
                            i iv ?  ?     ?v i   i v     ?  ?  ?     i v   v 
C rnd-1_family-       1817 CGTCATNCTNCACGTNATCCACGTGGCGGGNACNCGNATGAAGGAGGCGG 1768

  scaffold719|s      32573 GGATTGACGGTCTGTCTCGCGGCGATCTCCTGGAGGGTATGATGAAATCA 32622
                            ?  i     ?     i  v  v  i  v?    i  ?        ii i
C rnd-1_family-       1767 GNATCGACGGNCTGTCCCGGGGGGACCTGNTGGAAGGNATGATGAAGCCG 1718

  scaffold719|s      32623 GAGTCGTCCCCATGGAGCTTCTTACCGCTCAGCCAGTCAGCGGATGACAG 32672
                            ii?  v   ??  vi i   ? i  vi        v i  v  i  ?v 
C rnd-1_family-       1717 GGANCGACCCNNTGCGGTTTCNTGCCCTTCAGCCAGGCGGCCGACGANCG 1668

  scaffold719|s      32673 GACGGGCGGAGCCGTCTCTCGCTGGATTGAGTCCTGGTGGTCAAATGAAG 32722
                            ?    v  i  v    v- iv   i ?vi          v   iv  i 
C rnd-1_family-       1667 GNCGGGAGGGGCGGTCTG-CAATGGGTNCGGTCCTGGTGGACAAGGGAGG 1619

  scaffold719|s      32723 GGGGCGCCCCCTGGTGTGGCGTACCTTTGAAGACCCTGACCCCCCAAGAC 32772
                           iv  v   v       i  v i   ?i v     ?i ii     v     
C rnd-1_family-       1618 ACGGGGCCGCCTGGTGCGGGGCACCNCTCAAGACNTTAGCCCCCGAAGAC 1569

  scaffold719|s      32773 TGGTTCCTTCTTCATGAAATCCAACAGCCTCGCCTATGGCTACCACCCCC 32822
                                 ???  ?  i   v? v v     iv v  ?   v v  -     
C rnd-1_family-       1568 TGGTTCNNNCTNCACGAATNCGATCAGCCCAGGCTNTGGGTCCC-CCCCC 1520

  scaffold719|s      32823 TGCAGCCATGCCCACCGTCATGGAGCTGTTCAACGATGACCGCCTCACCA 32872
                           i  v      v v     vv     ?     i?   v     ?  vi v?
C rnd-1_family-       1519 CGCCGCCATGGCGACCGTGCTGGAGNTGTTCGNCGAGGACCGNCTGGCGN 1470

  scaffold719|s      32873 ATCCCCACCTCCCCCACGTGTTTGCTGTACCCCGGTTGATGACCCATTTG 32922
                            i  ?   v          ?        ?     ?i       ?  ii  
C rnd-1_family-       1469 ACCCNCACGTCCCCCACGTNTTTGCTGTNCCCCGNCTGATGACNCACCTG 1420

  scaffold719|s      32923 TGGCGGAAACAGTTGACGAAAGATGCTGATGTTGTTTTTACTGTTCCCTG 32972
                                i  i      ? ?  i  i  ?  i  i  v  i     i     
C rnd-1_family-       1419 TGGCGAAAGCAGTTGNCNAAGGACGCNGACGTCGTGTTCACTGTCCCCTG 1370

  scaffold719|s      32973 TGATCCAACCTTCTGGGCCGCTGACATGCATGAACCGTTAATCATTCTGA 33022
                              i   i        v     ?       i     vi ?   i    v 
C rnd-1_family-       1369 TGACCCAGCCTTCTGGCCCGCTNACATGCACGAACCCCTNATCGTTCTCA 1320

  scaffold719|s      33023 TCGTGTTTCCTCTCACCTTCGTTCAAAGCTACAAGGGTCCTTGGTTGGCT 33072
                               v  i      i v ?   i   i     vi?  ?  ?   v    ?
C rnd-1_family-       1319 TCGTCTTCCCTCTCGCATNCGTCCAAGGCTACCGNGGNCCNTGGGTGGCN 1270

  scaffold719|s      33073 AAGGGAACTGACGGTGTCACTCGAACAGAGAGAAGTCTCAACCAGGGTTT 33122
                                     ?   - i ?       i  vi  ivi       ii  i  
C rnd-1_family-       1269 AAGGGAACTGNCGG-GCCNCTCGAACGGACGGAGCCCTCAACCGAGGCTT 1221

  scaffold719|s      33123 CAAGACTTGGAGGGACGGGCGAAATGACCCAAGAAAACTTCATGAGTTGG 33172
                               vi?      ? v                 i     v     vi   
C rnd-1_family-       1220 CAAGCTNTGGAGGNAGGGGCGAAATGACCCAAGGAAACTGCATGACCTGG 1171

  scaffold719|s      33173 AAGGGTATGTGCCGGGGATGTGGGAAGGTCCGGAAGAATGGAGCAGGCGT 33222
                                i i        v?        i?                ?  vv 
C rnd-1_family-       1170 AAGGGCACGTGCCGGGTNTGTGGGAAANTCCGGAAGAATGGAGCNGGGCT 1121

  scaffold719|s      33223 ATTCTGCTCCAATTTCTTAATGCCCAGAGGGAGTTTCCCCCCGTGCAGGA 33272
                           i        v        i   ?                           
C rnd-1_family-       1120 GTTCTGCTCGAATTTCTTGATGNCCAGAGGGAGTTTCCCCCCGTGCAGGA 1071

  scaffold719|s      33273 ATGTATGGTGCGGCGACTGTTATGGGCCTCATCCCAACGATCCTTTTCCT 33322
                               ?        v ?      i ?i v?  -   i    i  ?  i  i
C rnd-1_family-       1070 ATGTNTGGTGCGGGGNCTGTTACGNACGNCA-CCCGACGACCCNTTCCCC 1022

  scaffold719|s      33323 GTCCAGGCCTTGCCGGAGGAGGACGAAGGGATAGAAGTCCCGGTCAACGA 33372
                                  v  i                     i        v  vi    
C rnd-1_family-       1021 GTCCAGGACTCGCCGGAGGAGGACGAAGGGATGGAAGTCCCCGTAGACGA 972

  scaffold719|s      33373 CGACCACGCGAACGCAAGAGGAAGAGACGGGGACCACCTGATGGGGGTCC 33422
                                                                             
C rnd-1_family-        971 CGACCACGCGAACGCAAGAGGAAGAGACGGGGACCACCTGATGGGGGTCC 922

  scaffold719|s      33423 CGTTTGAATGTGACCTTTGCCAGTTCCGGAACGTCAAGCGGCGGGACCCC 33472
                            ?  i  i  i     i     v   ?        iv vii         
C rnd-1_family-        921 CNTTCGAGTGCGACCTCTGCCACTTCNGGAACGTCGCGAAACGGGACCCC 872

  scaffold719|s      33473 ATTCTCTCCGATGAGTCGGATGGATACACCCTGTTGGTAATCCGACGGGT 33522
                           i  -       i viv    i i          vi vvv     ?  i i
C rnd-1_family-        871 GTT-TCTCCGACGCAGCGGACGAATACACCCTGACGTGCATCCGNCGAGC 823

  scaffold719|s      33523 GAATTTGGATGTATT-TGGTAGCAGGGCCCCCCGGACGGTGAAGGCCAAC 33571
                           v ?ii    i iv? -   --  v    v   v v     v         
C rnd-1_family-        822 CANCCTGGACGCCNTGTGG--GCCGGGCGCCCAGCACGGTCAAGGCCAAC 775

  scaffold719|s      33572 CTCAACCGGTTGGTAGC-GGACTATAGGGCCGCTGAGCTCACCTTTGGGT 33620
                                    ivv ii  -      iv  ? v  v   i  i v  i i?i
C rnd-1_family-        774 CTCAACCGGCATGCGGCTGGACTACCGGNCGGCAGAGTTCGCGTTCGANC 725

  scaffold719|s      33621 TGACGGATTACCTACCGCAACTGGGATGGCCCTATGTGGAGGACAGAGTG 33670
                             ?    ii i  i  v  i     ?     v? ?  ?  i     i   
C rnd-1_family-        724 TGNCGGACCATCTGCCCCAGCTGGGNTGGCCGNANGTNGAAGACAGGGTG 675

  scaffold719|s      33671 GGTATGTCCGTTGCCCTTATAACGCTGAATGCCTCGTTGCGGCCTGGAAA 33720
                             v   vvv  i   ? ii ?  v  ?v i     vi    ?  v  ???
C rnd-1_family-        674 GGAATGGGAGTCGCCNTCGTNACCCTNCACGCCTCCCTGCGNCCGGGNNN 625

  scaffold719|s      33721 GTATGCCAACCACCTTCAGTACGACACCATGCGAAAAACTCCGACATGGT 33770
                              i    i?     ?         i ?   v i     i  v  ?    
C rnd-1_family-        624 GTACGCCAGNCACCTNCAGTACGACGCNATGAGGAAAACCCCCACNTGGT 575

  scaffold719|s      33771 ACCG-CACGCACACTCCGCCGGGCGGGGATACAATGTGGACACGTTATAC 33819
                             v -    i?     v     i  i  i  i  i i      vi i   
C rnd-1_family-        574 ACGGACACGTNCACTCGGCCGGACGAGGGTATAACGCGGACACCCTGTAC 525

  scaffold719|s      33820 GCCCAAGATGAGAAGAGGGTTCACGCTACTACGTGTGTGACGTCGGGAGA 33869
                                i  i    i  i   ?     i  i     ivi?   v v     
C rnd-1_family-        524 GCCCAGGACGAGAGGAAGGTNCACGCCACCACGTGCCCNACGGCCGGAGA 475

  scaffold719|s      33870 GTGGTTCGCTCGCTTCAAGCTAGGAGCCG-GTATCGCATGGGCCAAATAC 33918
                                   i?  v        i  i  ?i- iv?? v     ?  i    
C rnd-1_family-        474 GTGGTTCGTNCGGTTCAAGCTGGGGGCNAAGCTNNGGATGGGNCAGATAC 425

  scaffold719|s      33919 GTCGCCAAGACGAGGCATTCACACCCGCCATCATCCATGCCTTAGACAAG 33968
                            v  ?   i       vi    ?  ? ?   ?     i   i i   i  
C rnd-1_family-        424 GACGNCAAAACGAGGCCCTCACNCCNGNCATNATCCACGCCCTGGACGAG 375

  scaffold719|s      33969 GTAGCCCAAGACCTCTGGAACAACACGATGGACGAGCCGGAGAAGAAGAA 34018
                             ?  ?  i         vv?   v  v   vv   v        i ivi
C rnd-1_family-        374 GTNGCNCAGGACCTCTGGTCNAACTCGTTGGCGGAGGCGGAGAAGGAACG 325

  scaffold719|s      34019 GGTCGAGGAGCTGATGGTGTACGTGCTAATGACTTTCTGTGGCAACCTAC 34068
                            v v      i     ?i  v   v  i           i  ?iv   ? 
C rnd-1_family-        324 GTTGGAGGAGTTGATGNCGTTCGTCCTGATGACTTTCTGCGGNGCCCTNC 275

  scaffold719|s      34069 GAGGAGAAGAGGTCCCGTTGGCGTCTCTCACTGGGATGCGTACGCTGTGG 34118
                                  i        ?i   i?  i     v  ?    ??     v   
C rnd-1_family-        274 GAGGAGAGGAGGTCCCNCTGGTNTCCCTCACGGGNATGCNNACGCTCTGG 225

  scaffold719|s      34119 GAAGATTCTATTAACTCCCCGGAGCCCTTCCTAATGGTCACGCTGCATGG 34168
                                ?? i ii               iv v v        v  ?  i  
C rnd-1_family-        224 GAAGANNCCACCAACTCCCCGGAGCCCCACATCATGGTCACCCTNCACGG 175

  scaffold719|s      34169 GCGGTTCAAAGGGGAGAACGATCTGCGGTGGCACTGTATCCCAATACCCA 34218
                                            v  i?              ii    v     vi
C rnd-1_family-        174 GCGGTTCAAAGGGGAGACCGGNCTGCGGTGGCACTGCGTCCCCATACCGG 125

  scaffold719|s      34219 CGCAGACGCAATCGGGACTCCCAATACTTAAGTGGTTTAGGCGGATCATG 34268
                            ?     vvi   ?  ?  ?  ?i v??v      v     v  ?  i  
C rnd-1_family-        124 CNCAGACCAGATCNGGNCTNCCNGTCNNGAAGTGGATTAGGAGGNTCGTG 75

  scaffold719|s      34269 CGGAGGAACTTAAT--TGGGGACCAGCGCCAAAACGGATGGCTTTTCGCG 34316
                           v         i i -- v i  -- ?  v  i           ?     ?
C rnd-1_family-         74 AGGAGGAACTCAGTGATCGAGA--ANCGACAGAACGGATGGCTNTTCGCN 27

  scaffold719|s      34317 GATGAGAAGGGTAATCGTAGGAAGAT 34342
                             i        i  i  v        
C rnd-1_family-         26 GACGAGAAGGGCAACCGGAGGAAGAT 1

Matrix = 20p43g.matrix
Kimura (with divCpGMod) = 20.67
Transitions / transversions = 1.34 (402/301)
Gap_init rate = 0.01 (27 / 3612), avg. gap size = 1.15 (31 / 27)

3320 22.42 2.24 2.55 scaffold719|size56841 33632 34615 (21936) C rnd-1_family-801#Unknown (33) 1362 382 m_b3103s001i66 179601

  scaffold719|s      33632 CTACCGCAACTGGGATGGCCCTATGTGGAGGACAGAGTGGGTATGTCCGT 33681
                             i  vv ii    ?   ?v v ?     i           v   vvv  
C rnd-1_family-       1362 CTGCCCAAGTTGGGNTGGNACAANGTGGAAGACAGAGTGGGAATGGGAGT 1313

  scaffold719|s      33682 TGCCCTTATAACGCTGAATGCCTCGTTGCGGCCTGGAAAGTATGCCAACC 33731
                           i   ? ii ?  v  ?v i     vi    ?  -  i?v   i    i? 
C rnd-1_family-       1312 CGCCNTCGTNACCCTNCACGCCTCCCTGCGNCC-GGGNCGTACGCCAGNC 1264

  scaffold719|s      33732 ACCTTCAGTACGACACCATGCGAAAAACTCCGACATGGTACCG-CACGCA 33780
                               ?         i ?   v i     i  v  ?      v -    i?
C rnd-1_family-       1263 ACCTNCAGTACGACGCNATGAGGAAAACCCCCACNTGGTACGGNCACGTN 1214

  scaffold719|s      33781 CACTCCGCCGGGCGGGG-ATACAATGTGGACACGTTATACGCCCAAGATG 33829
                              iv  v-     v  -?   i i i   ?  vi i        i  i 
C rnd-1_family-       1213 CACCGCGG-GGGCGCGGCNTACGACGCGGANACCCTGTACGCCCAGGACG 1165

  scaffold719|s      33830 AGAAGAGGGTTCACGCTACTACGTGTGTGACGTCGGGAGAGTGGTTCGCT 33879
                              i  i   ?     i  i     ivi?   v v             i?
C rnd-1_family-       1164 AGAGGAAGGTNCACGCCACCACGTGCCCNACGGCCGGAGAGTGGTTCGTN 1115

  scaffold719|s      33880 CGCTTCAAGCTAGGAGCCG-GTATCGCATGGGCCAAATACGTCGCCAAGA 33928
                             v        i  i  ?i- iv?? v     ?  i  ?  ?  ?   i 
C rnd-1_family-       1114 CGGTTCAAGCTGGGGGCNAAGCTNNGGATGGGNCAGATNCGNCGNCAAAA 1065

  scaffold719|s      33929 CGAGGCATTCACACCCGCCATCATCCATGCCTTAGACAAGGTAGCCCAAG 33978
                                 v     ?  ? v   ?     i   i i   i    i   v i 
C rnd-1_family-       1064 CGAGGCCTTCACNCCNGACATNATCCACGCCCTGGACGAGGTGGCCGAGG 1015

  scaffold719|s      33979 ACCTCTGGAACAACACGATGGACGAGCCGGAGAAG----AAGAAGGTCGA 34024
                            ?vv     i v------   v    v      ? ----    v ? ?  
C rnd-1_family-       1014 ANGACTGGAGCT------TGGCCGAGACGGAGANGGACGAAGACGNTNGA 971

  scaffold719|s      34025 GGAGCTGATGGTGTACGTGCTAATGACTTTCTGTGGCAACCTACGAGGAG 34074
                              ?      ?i  v   v  i   i ?     i vviv   i       
C rnd-1_family-        970 GGANCTGATGNCGTTCGTCCTGATGGCNTTCTGCGCGGCCCTGCGAGGAG 921

  scaffold719|s      34075 AAGAGGTCCCGTTGGCGTCTCTCACTGGGATGCGTACGCTGTGGGAAGAT 34124
                            i        ?i   i?  i     v  v    vi   i v        ?
C rnd-1_family-        920 AGGAGGTCCCNCTGGTNTCCCTCACGGGCATGCTCACGTTCTGGGAAGAN 871

  scaffold719|s      34125 TCTATTAACTCCCCGGAGCCCTTCCTA--ATGGTCACGCTGCATGGGCGG 34172
                           v i ii -  vvv  i?i v i  vi --        v  ?  i      
C rnd-1_family-        870 ACCACCA-CTGAGCGANACGCCTCACATCATGGTCACCCTNCACGGGCGG 822

  scaffold719|s      34173 TTCAAAGGGGAGAACGATCTGCGGTGGCACTGTATCCCAATACCCACGCA 34222
                                        v  i?              ii    v  ??  iivv 
C rnd-1_family-        821 TTCAAAGGGGAGACCGGNCTGCGGTGGCACTGCGTCCCCATNNCCGTCAA 772

  scaffold719|s      34223 GACGCAATCGGGACTCCCAATACTTAAGTGGTTTAGGCGGATCATGCGGA 34272
                                i      ?  ?  ?i v??v      v ?i i  vv vv  vi  
C rnd-1_family-        771 GACGCGATCGGGNCTNCCNGTCNNGAAGTGGATNGGACGCTTGTTGAAGA 722

  scaffold719|s      34273 GGA--ACTTAATTGGGGA--CCAGCGCCAAAACGGATGGCTTTTCGCGGA 34318
                              --  vv iv   i  -- v  v i i----        v        
C rnd-1_family-        721 GGAGGACGGAGGTGGAGAAACGAGAGTCG----GGATGGCTGTTCGCGGA 676

  scaffold719|s      34319 TGAGAAGGGTAATCGTAGGAAGATGGGCCACTACGACCCCCTGTTGGTGG 34368
                           i  ?i    ? i?  v      v v  ??           ?     v   
C rnd-1_family-        675 CGANGAGGGNAGNCGGAGGAAGTTCGGNNACTACGACCCCNTGTTGCTGG 626

  scaffold719|s      34369 AACTGCT-----GGAAAAGGTAAAGCACC-ACTTCCCTGGAGTGATCCCA 34412
                             -    -----    i   i ----   -i ii vv  v vv      -
C rnd-1_family-        625 AA-TGCTTACTGGGAAGAGGCA----ACCGGCCCCGATGCACGGATCCC- 582

  scaffold719|s      34413 GCTGCGGTGGACCCCGGGGACTTTAGTTTGTGGCGATCTGGGCGACGTGG 34462
                           ---     i    i         i  ii     v    ?  ?  iv ?  
C rnd-1_family-        581 ---GCGGTAGACCTCGGGGACTTCAGCCTGTGGAGATCNGGNCGGAGNGG 535

  scaffold719|s      34463 CGGGACCACTACGGCCCTGAGTTTAGGAGTGCCGCAATC-CATTATTGAC 34511
                           v vv     iiv    viv iiivi  i  -  ? iii - i i  i   
C rnd-1_family-        534 GGCCACCACCGAGGCCGCCAACCGGGGGGT-CCNCGGCCACGTCATCGAC 486

  scaffold719|s      34512 TTAATGGGACGATGG-CGCAGTCGAGAAGAGAGACGA-GGCACGCTCCCG 34559
                           i ?     ?  i   -v    --i  i  iv? v i -  v  v vv  ?
C rnd-1_family-        485 CTNATGGGNCGGTGGAGGCAG--AAGGAGGCNGCCAAGGGGACTCAGCCN 438

  scaffold719|s      34560 GGATTGCCCATGAGACAGGTATACACTGAGGTGAAGAATGCAGTCTCGGG 34609
                             ?i ?        i     i     ?v         ii  iv  i   v
C rnd-1_family-        437 GGNCTNCCCATGAGGCAGGTGTACACNCAGGTGAAGAGCGCGTTCCCGGC 388

  scaffold719|s      34610 AATGCT 34615
                                 
C rnd-1_family-        387 AATGCT 382

Matrix = 20p43g.matrix
Kimura (with divCpGMod) = 25.26
Transitions / transversions = 1.24 (119/96)
Gap_init rate = 0.04 (37 / 983), avg. gap size = 1.27 (47 / 37)

4111 12.21 1.21 1.06 scaffold719|size56841 34236 34897 (21654) C rnd-1_family-876#Unknown (0) 663 1 m_b3103s001i67 179601

  scaffold719|s      34236 CTCCCAATACTTAAGTGGTTTAGGCGGATCATGCGGAGGAACTTAATTGG 34285
                                v  ?  i        i   v     i  v           i   i
C rnd-1_family-        663 CTCCCCATNCTCAAGTGGTTCAGGAGGATCGTGAGGAGGAACTTAGTTGA 614

  scaffold719|s      34286 GGACCAGCGCCAAAACGGATGGCTTTTCGCGGATGAGAAGGGTAATCGTA 34335
                              ?   v ? ii           v  i     i        i  i  v 
C rnd-1_family-        613 GGANCAGGGNCGGAACGGATGGCTGTTTGCGGACGAGAAGGGCAACCGGA 564

  scaffold719|s      34336 GGAAGATGGGCCACTACGACCCCCTGTTGGTGGAACTGCTGGAAAAGGTA 34385
                                ?    ?i           ?     ?    ?              ?
C rnd-1_family-        563 GGAAGNTGGGNTACTACGACCCCNTGTTGNTGGANCTGCTGGAAAAGGTN 514

  scaffold719|s      34386 AAGCACCACTTCCCTGGAGTGATCCCAGCTGCGGTGGACCCCGGGGACTT 34435
                              v?         i    ?     ?v? i             ?      
C rnd-1_family-        513 AAGANCCACTTCCCCGGAGNGATCCNTNCCGCGGTGGACCCCGNGGACTT 464

  scaffold719|s      34436 TAGTTTGTGGCGATCTGGGCGACGTGGCGGGACCACTAC---GGCCCTGA 34482
                           i   i     v    v   ? i  v      i    i  ---    viv 
C rnd-1_family-        463 CAGTCTGTGGAGATCGGGGNGGCGAGGCGGGGCCACCACCGAGGCCGCCA 414

  scaffold719|s      34483 GTTTAGGAGTGCCGCAATCCATTATTGACTTAATGGGACGATGGCGCAGT 34532
                           iiivi        ?  ii  i i      i ?     i  i        -
C rnd-1_family-        413 ACCGGGGAGTGCCNCAGCCCGTCATTGACCTNATGGGGCGGTGGCGCAG- 365

  scaffold719|s      34533 CGAGAAGAGAGACGAGGCACGCTCCCGGGATTGCCCATGAGACAGGTATA 34582
                           ? i  i v?iv v       ?vvv  ?  ?i ?        i     i  
C rnd-1_family-        364 NGGGAGGCNGCAAGAGGCACNGAGCCNGGNCTNCCCATGAGGCAGGTGTA 315

  scaffold719|s      34583 CACTGAGGTGAAGAATGCAGTCTCGGGAATGCTTATATTTGCCAAGTACT 34632
                              iv         ii  i   i   v         v             
C rnd-1_family-        314 CACCCAGGTGAAGAGCGCGGTCCCGGCAATGCTTATTTTTGCCAAGTACT 265

  scaffold719|s      34633 TTTGAAGCCTAACAGTACTTGTGCATATGAGCCTCACACTTCTTATTTA- 34681
                              -  i ---?         vv  v     -     v    ? i    -
C rnd-1_family-        264 TTT-AAAC---NCAGTACTTGGCCAGATGAG-CTCACTCTTCNTGTTTAC 220

  scaffold719|s      34682 --GCTTCGGAGGGGGTTTATTGCATCTCATTTCTCTTAGGACCAACGACT 34729
                           -- -                                              
C rnd-1_family-        219 ATG-TTCGGAGGGGGTTTATTGCATCTCATTTCTCTTAGGACCAACGACT 171

  scaffold719|s      34730 TGCTTAAAAGTGAAGGAGTGGATCGAAGTTGGACCCGCACGGGAGTAGTT 34779
                                 iviv                v                       
C rnd-1_family-        170 TGCTTAGCGTTGAAGGAGTGGATCGACGTTGGACCCGCACGGGAGTAGTT 121

  scaffold719|s      34780 GCGCAGATGGCGG-CTGGCAACT-GGGGACCCAGTGTCCCTGGAGACAAA 34827
                                  i  ?  -         -          i               
C rnd-1_family-        120 GCGCAGACGGNGGTCTGGCAACTGGGGGACCCAGCGTCCCTGGAGACAAA 71

  scaffold719|s      34828 TATCCTCCCTATTGGCGCACCACCCAAGACTGATACCACTCTGGATACAT 34877
                                                         ?        i        i 
C rnd-1_family-         70 TATCCTCCCTATTGGCGCACCACCCAAGACNGATACCACCCTGGATACGT 21

  scaffold719|s      34878 AAGCCAATCTTGATGGGCAT 34897
                                               
C rnd-1_family-         20 AAGCCAATCTTGATGGGCAT 1

Matrix = 20p43g.matrix
Kimura (with divCpGMod) = 11.81
Transitions / transversions = 1.67 (50/30)
Gap_init rate = 0.02 (12 / 661), avg. gap size = 1.25 (15 / 12)


8707 5.40 1.14 0.87 scaffold719|size56841 34692 35832 (20719) rnd-1_family-672#Unknown 1 1144 (755) m_b3103s001i68 179602

  scaffold719|s      34692 GGGTTTATTGCATCTCATTTCTCTTAGGACCAACGACTTGCTTAAAAGTG 34741
                                                                       iv v  
  rnd-1_family-          1 GGGTTTATTGCATCTCATTTCTCTTAGGACCAACGACTTGCTTAGCATTG 50

  scaffold719|s      34742 AAGGAGTGGATCGAAGTTGGACCCGCACGGGAGTAGTTGCGCAGATGGCG 34791
                                         v v                       v       v 
  rnd-1_family-         51 AAGGAGTGGATCGATGATGGACCCGCACGGGAGTAGTTGCCCAGATGGAG 100

  scaffold719|s      34792 G-CTGGCAACT-GGGGACCCAGTGTCCCTGGAGACAAATATCCTCCCTAT 34839
                            -    i    -                                      
  rnd-1_family-        101 GTCTGGTAACTGGGGGACCCAGTGTCCCTGGAGACAAATATCCTCCCTAT 150

  scaffold719|s      34840 TGGCGCACCACCCAAGACTGATACCACTCTGGATACATAAGCCAATCTTG 34889
                                       i     v        i        i     i       
  rnd-1_family-        151 TGGCGCACCACCTAAGACAGATACCACCCTGGATACGTAAGCTAATCTTG 200

  scaffold719|s      34890 ATGGGCATGACATCCCCAAGGGGAAGTATGGCCACGAGAAGTAAGTGCAA 34939
                                             v    v v vv i         i       i-
  rnd-1_family-        201 ATGGGCATGACATCCCCACGGGGTATTTGGACCACGAGAAATAAGTGCG- 249

  scaffold719|s      34940 CTGGTTTCTATTGAGGACTTGAGGTGACAAGGGTCACCTATCCCCCATCG 34989
                           -        iv v                          v  v       
  rnd-1_family-        250 -TGGTTTCTGATCAGGACTTGAGGTGACAAGGGTCACCTTTCGCCCATCG 298

  scaffold719|s      34990 AATATGATATAAAGAATATAGCGATTAATGTTGACTAGTTCAGAAAAAAA 35039
                            v    v              v vv         v  v     --   i 
  rnd-1_family-        299 ATTATGTTATAAAGAATATAGAGTATAATGTTGAGTATTTCAG--AAAGA 346

  scaffold719|s      35040 TGACGAACTTCACTATCAGTT--AAACTGACACTGCCAAATCGAGCCAAC 35087
                                      i         --  iv                       
  rnd-1_family-        347 TGACGAACTTCGCTATCAGTTTAAAGATGACACTGCCAAATCGAGCCAAC 396

  scaffold719|s      35088 AAGCAAAGGAGGTAGTACAAGTGAACGGAGAAGGAAAGAGGGCTTAAGAT 35137
                           ?                                          ?     i
  rnd-1_family-        397 NAGCAAAGGAGGTAGTACAAGTGAACGGAGAAGGAAAGAGGGCNTAAGAC 446

  scaffold719|s      35138 AAGCTAAGATCTTTTCGTGAAAAGGAAAAGCAGAGAAAGACTGGAGGGAG 35187
                                                                             
  rnd-1_family-        447 AAGCTAAGATCTTTTCGTGAAAAGGAAAAGCAGAGAAAGACTGGAGGGAG 496

  scaffold719|s      35188 TGGATCGTGGATCC-GAGTCTTTATAAGACTTTGGCGGCTAAGCTAAGGG 35236
                              i  ?       - i        -               ?    ?   
  rnd-1_family-        497 TGGGTCNTGGATCCGGGGTCTTTAT-AGACTTTGGCGGCTANGCTANGGG 545

  scaffold719|s      35237 CTAGCGAGCCACACTAGCTTCCAGCCAAGGTACCATCCTCCCGCCAACAT 35286
                                         ??  i?               ?              
  rnd-1_family-        546 CTAGCGAGCCACACNNGCCNCCAGCCAAGGTACCANCCTCCCGCCAACAT 595

  scaffold719|s      35287 CTGCTTGGATCGCAGCACTGAATAGGCTCACTTTTCCCCGAAACGAAGTA 35336
                                                                   i         
  rnd-1_family-        596 CTGCTTGGATCGCAGCACTGAATAGGCTCACTTTTCCCCGGAACGAAGTA 645

  scaffold719|s      35337 TTGACGAAAAGA-AGTTGGGCAGCGATTT-GTCACGGTGCTTGGCAGAGA 35384
                                     i -                -                    
  rnd-1_family-        646 TTGACGAAAAAAGAGTTGGGCAGCGATTTGGTCACGGTGCTTGGCAGAGA 695

  scaffold719|s      35385 GGGGGTCGATCACCCTGTTGAGGCAAGCTA-ACCGTGACTTTTTTGTTCC 35433
                                i            i           -                   
  rnd-1_family-        696 GGGGGCCGATCACCCTGTCGAGGCAAGCTACACCGTGACTTTTTTGTTCC 745

  scaffold719|s      35434 CACCCACCCGACCCGGGGTTTATTGCATCTCATTTCTCTTAGGACCAACG 35483
                                         -                                   
  rnd-1_family-        746 CACCCACCCGACCC-GGGTTTATTGCATCTCATTTCTCTTAGGACCAACG 794

  scaffold719|s      35484 ACTTGCTTAAAAGTGAAGGAGTGGATCGAAGTTGGACCCAAGACGGGAGT 35533
                                    iviv                v         -iv        
  rnd-1_family-        795 ACTTGCTTAGCGTTGAAGGAGTGGATCGACGTTGGACCC-GCACGGGAGT 843

  scaffold719|s      35534 AGTTGCGCAGACGGCGG-CTGGCAACTGGGGGACCCAGTGTCCCTGGAGA 35582
                                            -                    i           
  rnd-1_family-        844 AGTTGCGCAGACGGCGGTCTGGCAACTGGGGGACCCAGCGTCCCTGGAGA 893

  scaffold719|s      35583 CAAATATCCTCCCTATTGGCGCACCACCCAAGACTGATACCACTCTGGAT 35632
                                                                      i      
  rnd-1_family-        894 CAAATATCCTCCCTATTGGCGCACCACCCAAGACTGATACCACCCTGGAT 943

  scaffold719|s      35633 ACATAAGCCAATCTTGATGGGCATGACATCCCCAAGGGGAAGTATGG-CC 35681
                                                             ?      ?     -  
  rnd-1_family-        944 ACATAAGCCAATCTTGATGGGCATGACATCCCCANGGGGAANTATGGACC 993

  scaffold719|s      35682 ACAAGAAGTAAGTGCAACTGGTTTCTATTGAGGACTTGAGGTGACAAGGG 35731
                             i            -           v                      
  rnd-1_family-        994 ACGAGAAGTAAGTGC-ACTGGTTTCTAATGAGGACTTGAGGTGACAAGGG 1042

  scaffold719|s      35732 TCACCTAT-CCCCATCGAATATGATATAAAGAATATAGCGATTAATGTTG 35780
                                   -         ?    ?              ?           
  rnd-1_family-       1043 TCACCTATCCCCCATCGANTATGNTATAAAGAATATAGNGATTAATGTTG 1092

  scaffold719|s      35781 ACTAGTTCAGAAAAAAATGACGAACTTCACTATCAGTT--AAACTGACAC 35828
                            v        --   i                      --  iv    i 
  rnd-1_family-       1093 AGTAGTTCAG--AAAGATGACGAACTTCACTATCAGTTTAAAGATGACGC 1140

  scaffold719|s      35829 TGCC 35832
                               
  rnd-1_family-       1141 TGCC 1144

Matrix = 20p43g.matrix
Kimura (with divCpGMod) = 4.89
Transitions / transversions = 0.97 (30/31)
Gap_init rate = 0.02 (21 / 1140), avg. gap size = 1.10 (23 / 21)


694 1.20 0.00 0.00 scaffold719|size56841 35833 35915 (20636) rnd-1_family-369#Unknown 1114 1196 (93) m_b3103s001i69 179603

  scaffold719|s      35833 GCACTTTTCTGTGCTTAAGTTATTAATAATGTAGCATAATTAAAAATTAC 35882
                                         v                                   
  rnd-1_family-       1114 GCACTTTTCTGTGCATAAGTTATTAATAATGTAGCATAATTAAAAATTAC 1163

  scaffold719|s      35883 TAGCTTCACGCAATACAATCAAAATAGAATTAT 35915
                                                            
  rnd-1_family-       1164 TAGCTTCACGCAATACAATCAAAATAGAATTAT 1196

Matrix = 20p43g.matrix
Kimura (with divCpGMod) = 1.22
Transitions / transversions = 0.00 (0/1)
Gap_init rate = 0.00 (0 / 82), avg. gap size = 0.0 (0 / 0)


4534 2.45 0.18 2.26 scaffold719|size56841 35913 35967 (20614) C rnd-1_family-25#Unknown (0) 532 485 m_b3103s001i70 179604

  scaffold719|s      35913 TATCAAGATTTTTTCAAAA-TCTTAGTTGTGTTGGAAACTGAGCCGTTTT 35961
                                         i    -                            --
C rnd-1_family-        532 TATCAAGATTTTTTTAAAAATCTTAGTTGTGTTGGAAACTGAGCCGTT-- 485

  scaffold719|s      35962 CTCCTT 35967
                           ------
C rnd-1_family-        485 ------ 486

Matrix = 20p43g.matrix
Kimura (with divCpGMod) = 2.31
Transitions / transversions = 1.00 (1/0)
Gap_init rate = 0.17 (9 / 54), avg. gap size = 1.00 (9 / 9)


33 0.00 0.00 0.00 scaffold719|size56841 35968 35998 (20850) (CTTCTC)n#Simple_repeat 1 31 (0) c_b3103s251i0 179605

  scaffold719|s      35968 CTTCTCCTTCTCCTTCTCCTTCTCCTTCTCC 35998
                                                          
  (CTTCTC)n#Sim          1 CTTCTCCTTCTCCTTCTCCTTCTCCTTCTCC 31

Matrix = Unknown
Transitions / transversions = 1.00 (0/0)
Gap_init rate = 0.00 (0 / 30), avg. gap size = 0.0 (0 / 0)


4534 2.45 0.18 2.26 scaffold719|size56841 35999 36485 (20096) C rnd-1_family-25#Unknown (48) 484 1 m_b3103s001i70 179604

  scaffold719|s      35999 AGTGAGACAGTTTTTTTGCTTTTTGCCACAACAGGTACTTACCATGAAGT 36048
                                                       v          v          
C rnd-1_family-        484 AGTGAGACAGTTTTTTTGCTTTTTGCCAAAACAGGTACTGACCATGAAGT 435

  scaffold719|s      36049 TGATCTCAACTTACCTGTAAATAATTCATTTTTCGCTTGGACTTACAGGG 36098
                               v                                          v  
C rnd-1_family-        434 TGATGTCAACTTACCTGTAAATAATTCATTTTTCGCTTGGACTTACATGG 385

  scaffold719|s      36099 GTAGTCTTAGTGTTTTTATATATGTCTACCTTTAAAAATATATCTATGTG 36148
                                           v       i                    v    
C rnd-1_family-        384 GTAGTCTTAGTGTTTTAATATATGCCTACCTTTAAAAATATATCTTTGTG 335

  scaffold719|s      36149 TGTAACGTCTGACATTATTTTCAACAATGTTTCTGTAAACTTTAAGGGAA 36198
                                                                             
C rnd-1_family-        334 TGTAACGTCTGACATTATTTTCAACAATGTTTCTGTAAACTTTAAGGGAA 285

  scaffold719|s      36199 CATTAGTCACAAATCATTTTAAGACGTAGAGACGACAAATTTTAAACAAG 36248
                                                              v              
C rnd-1_family-        284 CATTAGTCACAAATCATTTTAAGACGTAGAGACGAAAAATTTTAAACAAG 235

  scaffold719|s      36249 GGTTCTTTAAAACTTGAAGGGAATGTTATCGTGTCACAAAAGAGTGTGTA 36298
                                                                             
C rnd-1_family-        234 GGTTCTTTAAAACTTGAAGGGAATGTTATCGTGTCACAAAAGAGTGTGTA 185

  scaffold719|s      36299 ACAAGAAAATGATTTCACAAACTAAAAGGGCGCGGGAGCGCGGCGCGCGC 36348
                                                                           v-
C rnd-1_family-        184 ACAAGAAAATGATTTCACAAACTAAAAGGGCGCGGGAGCGCGGCGCGCT- 136

  scaffold719|s      36349 GAAGCGCGCGAGGCGCTCCCGCCCATTTTGGCATACACTCGCACTACAAG 36398
                           --i                                      i        
C rnd-1_family-        135 --GGCGCGCGAGGCGCTCCCGCCCATTTTGGCATACACTCGTACTACAAG 88

  scaffold719|s      36399 CCACTTTATTTTAATGTACGTCTTCCTCTGTCTCTACAAATCGCAATCTG 36448
                                                                             
C rnd-1_family-         87 CCACTTTATTTTAATGTACGTCTTCCTCTGTCTCTACAAATCGCAATCTG 38

  scaffold719|s      36449 TTTTGCTGCAAAAAATCTTGCAGCGGCTGCTGGTAAT 36485
                              i                                 
C rnd-1_family-         37 TTTCGCTGCAAAAAATCTTGCAGCGGCTGCTGGTAAT 1

Matrix = 20p43g.matrix
Kimura (with divCpGMod) = 2.31
Transitions / transversions = 0.50 (4/8)
Gap_init rate = 0.01 (3 / 486), avg. gap size = 1.00 (3 / 3)


292 10.71 7.14 0.00 scaffold719|size56841 36452 36507 (20074) rnd-1_family-130#Unknown 2 61 (45) m_b3103s001i71 179606

  scaffold719|s      36452 TGCTGC-AAAAAATCTTGCAGCGGCTGCTGGTAATGT-ACCAGT-ATT-G 36497
                                 -                      i     i -  vi ?-   -i
  rnd-1_family-          2 TGCTGCTAAAAAATCTTGCAGCGGCTGCTAGTAATATCACGGGNAATTAA 51

  scaffold719|s      36498 TACAATATAC 36507
                           i         
  rnd-1_family-         52 CACAATATAC 61

Matrix = 20p43g.matrix
Kimura (with divCpGMod) = 12.08
Transitions / transversions = 5.00 (5/1)
Gap_init rate = 0.07 (4 / 55), avg. gap size = 1.00 (4 / 4)


18 17.57 0.00 0.00 scaffold719|size56841 36508 36539 (20042) (CT)n#Simple_repeat 1 32 (0) m_b3103s252i1 179607

  scaffold719|s      36508 CTCTCTCTCTCTCAAGCTCTCTCTCACTCCCT 36539
                                        vvv         v   i  
  (CT)n#Simple_          1 CTCTCTCTCTCTCTCTCTCTCTCTCTCTCTCT 32

Matrix = Unknown
Transitions / transversions = 0.25 (1/4)
Gap_init rate = 0.00 (0 / 31), avg. gap size = 0.0 (0 / 0)


16 20.39 4.35 5.88 scaffold719|size56841 41559 41627 (14954) (CCA)n#Simple_repeat 1 68 (0) m_b3103s252i2 179608

  scaffold719|s      41559 CCATCCACTCACCTCCCACCA-CTCCTAGACC-TCACCACCACCACCACA 41606
                              -    -    -v      - v  vvv   -i               v
  (CCA)n#Simple          1 CCA-CCAC-CACC-ACCACCACCACCACCACCACCACCACCACCACCACC 47

  scaffold719|s      41607 ACAACAACGCACTA-CATCACC 41627
                             v  v  -   i -  i    
  (CCA)n#Simple         48 ACCACCAC-CACCACCACCACC 68

Matrix = Unknown
Transitions / transversions = 0.38 (3/8)
Gap_init rate = 0.10 (7 / 68), avg. gap size = 1.00 (7 / 7)


18 22.71 3.08 3.08 scaffold719|size56841 42292 42356 (14225) (GAG)n#Simple_repeat 1 65 (0) m_b3103s252i3 179609

  scaffold719|s      42292 GATGATGAGG-TGATGAGAGAGGAGGGTTTGGAGGGAGAAGAAGAAGGAG 42340
                             v  v    -v  v   -       ivvv   -    i  i  i     
  (GAG)n#Simple          1 GAGGAGGAGGAGGAGGAG-GAGGAGGAGGAGGA-GGAGGAGGAGGAGGAG 48

  scaffold719|s      42341 GAGGAGGAGG-GAAGGA 42356
                                     - i    
  (GAG)n#Simple         49 GAGGAGGAGGAGGAGGA 65

Matrix = Unknown
Transitions / transversions = 0.71 (5/7)
Gap_init rate = 0.06 (4 / 64), avg. gap size = 1.00 (4 / 4)


228 3.14 0.00 0.00 scaffold719|size56841 45481 45708 (11140) (TTCCGATCTA)n#Simple_repeat 1 228 (0) c_b3103s251i1 179610

  scaffold719|s      45481 TTCCGATCTATTCCGATCTATTCCGATCTATTCCGATCTATTCCGATCAA 45530
                                                                           v 
  (TTCCGATCTA)n          1 TTCCGATCTATTCCGATCTATTCCGATCTATTCCGATCTATTCCGATCTA 50

  scaffold719|s      45531 TTCCGATCAATTCCGACCTATTCCTATCTATTCCGATCTATTCCGATCTA 45580
                                   v       i       v                         
  (TTCCGATCTA)n         51 TTCCGATCTATTCCGATCTATTCCGATCTATTCCGATCTATTCCGATCTA 100

  scaffold719|s      45581 TTCCGATCTATTCCGATCTATTCCGATCTATTCCGATCTATTCCGATCTA 45630
                                                                             
  (TTCCGATCTA)n        101 TTCCGATCTATTCCGATCTATTCCGATCTATTCCGATCTATTCCGATCTA 150

  scaffold719|s      45631 TTCCGATCTATTCCGATCTATTCCGATCTATTCCGAACTATTCCGATCTA 45680
                                                               v             
  (TTCCGATCTA)n        151 TTCCGATCTATTCCGATCTATTCCGATCTATTCCGATCTATTCCGATCTA 200

  scaffold719|s      45681 TTCCAATCTATTCCAATCTATTCCGATC 45708
                               i         i             
  (TTCCGATCTA)n        201 TTCCGATCTATTCCGATCTATTCCGATC 228

Matrix = Unknown
Transitions / transversions = 0.75 (3/4)
Gap_init rate = 0.00 (0 / 227), avg. gap size = 0.0 (0 / 0)


20 14.50 0.00 0.00 scaffold719|size56841 45744 45781 (11027) (TTAGCG)n#Simple_repeat 1 38 (0) m_b3103s252i4 179611

  scaffold719|s      45744 TTAGAGTTAGCGTTAGGGTTAGCATTAGGGTTAGCCTT 45781
                               v           v      i    v      v  
  (TTAGCG)n#Sim          1 TTAGCGTTAGCGTTAGCGTTAGCGTTAGCGTTAGCGTT 38

Matrix = Unknown
Transitions / transversions = 0.25 (1/4)
Gap_init rate = 0.00 (0 / 37), avg. gap size = 0.0 (0 / 0)


13 13.70 7.41 5.45 scaffold719|size56841 48179 48232 (8576) (CTTCATC)n#Simple_repeat 1 55 (0) m_b3103s252i5 179612

  scaffold719|s      48179 CTTCCTCCCTC-TCCCTC-TCC-CCATGCCTATCATCCTTCAACCACTC- 48224
                               v   i  -   i  -   -i   -   -          v  -i  -
  (CTTCATC)n#Si          1 CTTCATCCTTCATCCTTCATCCTTCAT-CCT-TCATCCTTCATCC-TTCA 47

  scaffold719|s      48225 TCCTTCAT 48232
                                   
  (CTTCATC)n#Si         48 TCCTTCAT 55

Matrix = Unknown
Transitions / transversions = 2.00 (4/2)
Gap_init rate = 0.13 (7 / 53), avg. gap size = 1.00 (7 / 7)


44 0.00 0.00 0.00 scaffold719|size56841 49323 49363 (7485) (CTTCTCCTC)n#Simple_repeat 1 41 (0) c_b3103s251i2 179613

  scaffold719|s      49323 CTTCTCCTCCTTCTCCTCCTTCTCCTCCTTCTCCTCCTTCT 49363
                                                                    
  (CTTCTCCTC)n#          1 CTTCTCCTCCTTCTCCTCCTTCTCCTCCTTCTCCTCCTTCT 41

Matrix = Unknown
Transitions / transversions = 1.00 (0/0)
Gap_init rate = 0.00 (0 / 40), avg. gap size = 0.0 (0 / 0)


2868 10.79 0.70 2.62 scaffold719|size56841 50069 50496 (6352) genome_4_4690#DNA 1 420 (0) m_b3103s001i72 179614

  scaffold719|s      50069 CCGTATATCTCGGATCATAAGAGTCTAAAAATGTGAAAAGATACATAAAA 50118
                                      v   v i    vi          v               
  genome_4_4690          1 CCGTATATCTCTGATGACAAGACCCTAAAAATGTCAAAAGATACATAAAA 50

  scaffold719|s      50119 ATAAATCCTATAATCTTTTGTTAGTTAGTGGTCCTAACACGGAGAAAA-- 50166
                                          iv i                             --
  genome_4_4690         51 ATAAATCCTATAATCCGTCGTTAGTTAGTGGTCCTAACACGGAGAAAAAA 100

  scaffold719|s      50167 TAATGGCATCCACCCTATTTACTT-GGTACTGTAGAGCAAGCTATTGTTT 50215
                                 i    i          i -              i   ii v   
  genome_4_4690        101 TAATGGTATCCGCCCTATTTACCTCGGTACTGTAGAGCAGGCTGCTTTTT 150

  scaffold719|s      50216 CCCTGCTTTTTCGTCGAACCATGTTTTCTGGCCAATGTGATGTGTGTGCT 50265
                               vvi             v    -----------   v         i
  genome_4_4690        151 CCCTTGCTTTTCGTCGAACCTTGTT-----------GTGCTGTGTGTGCC 189

  scaffold719|s      50266 TATCATGTGATGTGATGTGATTTGAGCTACATGACAAAATATCGTAACTA 50315
                                                v      ivii  i     i vi     v
  genome_4_4690        190 TATCATGTGATGTGATGTGATGTGAGCTGAGCGATAAAATGTGATAACTC 239

  scaffold719|s      50316 GACAACCAACCGGAGTTACTGGGAGCTGTGCATATGGGCATGATGCTGTC 50365
                                                      i              v       
  genome_4_4690        240 GACAACCAACCGGAGTTACTGGGAGCTATGCATATGGGCATGTTGCTGTC 289

  scaffold719|s      50366 GGCAAGGAGAGTCTAATTCTAGTGGTTTTAGAATGACCGAGGTTGATTAA 50415
                                                   v                 v       
  genome_4_4690        290 GGCAAGGAGAGTCTAATTCTAGTGTTTTTAGAATGACCGAGGATGATTAA 339

  scaffold719|s      50416 CATGCCAAAAATCATAAATGTCACAAAATCAGGTAAAAAAGAGCTTATAA 50465
                                      v  i               i              v    
  genome_4_4690        340 CATGCCAAAAAACACAAATGTCACAAAATCGGGTAAAAAAGAGCTAATAA 389

  scaffold719|s      50466 TCCGTAGGGTCCTTTCATCCGAGATATACGG 50496
                                i  i  i v     v           
  genome_4_4690        390 TCCGTGGGATCTTGTCATCAGAGATATACGG 420

Matrix = 20p43g.matrix
Kimura (with divCpGMod) = 10.42
Transitions / transversions = 1.14 (24/21)
Gap_init rate = 0.03 (13 / 427), avg. gap size = 1.08 (14 / 13)


332 21.33 0.00 0.00 scaffold719|size56841 50644 50718 (6130) rnd-3_family-180#Unknown 298 372 (88) m_b3103s001i73 179615

  scaffold719|s      50644 ACCAGCCATACCATGCAAACTTTTTAAATTTTAAATGTTATTCTTCCTCT 50693
                                i   ?iv    vv?i       v   v   iv i  v        
  rnd-3_family-        298 ACCAGTCATNTAATGCCCNTTTTTTAATTTTAAAACTTCATGCTTCCTCT 347

  scaffold719|s      50694 GTTTTATCAGATGAGACTTGGGCAA 50718
                                 v ii         i     
  rnd-3_family-        348 GTTTTAACGAATGAGACTTAGGCAA 372

Matrix = 20p43g.matrix
Kimura (with divCpGMod) = 24.31
Transitions / transversions = 1.00 (8/8)
Gap_init rate = 0.00 (0 / 74), avg. gap size = 0.0 (0 / 0)


501 32.39 1.14 0.00 scaffold719|size56841 50784 50959 (5889) C scaffold14|size2522936_(dbseq-nr_238)_[1209617,1215121]#LTR/Copia (512) 4993 4816 m_b3103s001i74 179616

  scaffold719|s      50784 GGTGTCTCATCTTGGTGGGTATTTTTGGTT-TTAGACTTCTTTGTGTATA 50832
                            i    i   i ivvi i v    v v   -  vi   v i   ii iii
C scaffold14|si       4993 GATGTCCCATTTCCTCGAGAATTTGTCGTTCTTCAACTGCCTTGCATGCG 4944

  scaffold719|s      50833 TTAATGTATAATGATTCAAGTTCTGGTTCCACTGCAGAAGACATAACTGA 50882
                             i        i v i v     v vi   i i     v     i  i v
C scaffold14|si       4943 TTGATGTATAACGCTCCCAGTTCGGCCTCCGCCGCAGACGACATGACCGC 4894

  scaffold719|s      50883 AATGATGCTTTCCACCACCATAAGAATGCCTCTGTTGTT-TAGGGGAACT 50931
                           vv     v     i    ii iv v   v v ii     - i   i    
C scaffold14|si       4893 TTTGATGATTTCCGCCACTGTGTGTATGGCGCCATTGTTCTGGGGAAACT 4844

  scaffold719|s      50932 GGTAGTTTTGGGAGAGATAGTAATACCC 50959
                            v i     v       v i ii i   
C scaffold14|si       4843 GTTGGTTTTTGGAGAGAAAATGGTGCCC 4816

Matrix = 20p43g.matrix
Kimura (with divCpGMod) = 36.95
Transitions / transversions = 1.48 (34/23)
Gap_init rate = 0.01 (2 / 175), avg. gap size = 1.00 (2 / 2)


1139 25.03 7.55 3.87 scaffold719|size56841 51317 51740 (5108) C rnd-5_family-3045#Unknown (43) 583 145 m_b3103s001i75 179617

  scaffold719|s      51317 TATTCTTCCAAAAAGGATATATATCATTGGTTT----------------- 51349
                              i               v v    v     i-----------------
C rnd-5_family-        583 TATCCTTCCAAAAAGGATAAAAATCAGTGGTTCGACTTTCNCAGGCCGTC 534

  scaffold719|s      51350 -----------TTGTGTGCATGTCTGCAG-TGGTAATATGGATAATATGG 51387
                           -----------   ii ?   i    v  -  v?   vi  v i  vv  
C rnd-5_family-        533 CCGACGGTACATTGCATNCATATCTGAAGATGTNAATTCGGCTGATTAGG 484

  scaffold719|s      51388 CCAGGTGATCAGCCATTGGCTGACATATTTTGGTTGATGTAACACTAATT 51437
                              v     ?   i  i   i  i          i iivv v v ivi  
C rnd-5_family-        483 CCATGTGATNAGCTATCGGCCGATATATTTTGGTCGGCTGATCTCCTGTT 434

  scaffold719|s      51438 TTCATGGGCTGCAATATGGCCAAAGTGGGCTGTCAAAAGCTGACCAATAC 51487
                                ??iv   i ii       vi v   ii        i  i   ii 
C rnd-5_family-        433 TTCATNNAGTGCGACGTGGCCAATATTGGCCATCAAAAGCCGATCAACGC 384

  scaffold719|s      51488 CATTTTTGAGGAGTTAAACTGCCACATTCAATACAGAATTTTGAAAGGTC 51537
                               v         -   v  v  v v  i v           vvi vvv
C rnd-5_family-        383 CATTGTTGAGGAGT-AAAATGGCAGAATCGAGACAGAATTTTGTTGGCGG 335

  scaffold719|s      51538 ATCATGATGTACATTTGATTGTATCCAACTT-TATGAATGTCCTGGACTA 51586
                                      ivivi            v ?- ?  i  vv   v     
C rnd-5_family-        334 ATCATGATGTATCCACGATTGTATCCAAATNCTNTGGATTACCTCGACTA 285

  scaffold719|s      51587 TTTTCAATGTAATTTA-TTTTTACATGGGAACAATTATATTTTACTACAA 51635
                                   i v     -         i      ivi iiv  ---i    
C rnd-5_family-        284 TTTTCAATATCATTTATTTTTTACATAGGAACAGACACGATT---CACAA 238

  scaffold719|s      51636 TATCTATTGCACTTTTAAAAGTGGCCTTTTGGGACTTTCAATGTAATCTA 51685
                            -----------    v v   -   v     iv iv   v  i    i 
C rnd-5_family-        237 T-----------TTTTTATAGT-GCCATTTGGATCCGTCACTGCAATCCA 200

  scaffold719|s      51686 AGTACTGAACTTTGGGTATTCAAAGACTTTG-TCAATGAGATGCATTGTC 51734
                             i         i   vii     - i  ii- v  i? i ii  i    
C rnd-5_family-        199 AGCACTGAACTTCGGGGGCTCAAA-ATTTCACTAAACNAAACACACTGTC 151

  scaffold719|s      51735 CAAAGT 51740
                                 
C rnd-5_family-        150 CAAAGT 145

Matrix = 20p43g.matrix
Kimura (with divCpGMod) = 26.68
Transitions / transversions = 1.22 (56/46)
Gap_init rate = 0.05 (23 / 423), avg. gap size = 2.13 (49 / 23)


776 21.37 8.87 0.91 scaffold719|size56841 52375 52577 (4271) C genome_5_9467#DNA (0) 476 258 m_b3103s001i76 179618

  scaffold719|s      52375 ACCCTCTTACAAACTTTTGGGCAATAGTGGGTTAACATGTTGTCAATTAG 52424
                                    vi         v       v      i    i v     i 
C genome_5_9467        476 ACCCTCTTAAGAACTTTTGGCCAATAGTTGGTTAATATGTCGACAATTGG 427

  scaffold719|s      52425 TACCATACTAT--CCATAACAAGCTGACAATTGTGCAAGAGTGACCTTTT 52472
                           i --  i    --  v      vv     v       ii   i  v    
C genome_5_9467        426 CA--ATGCTATACCCTTAACAACGTGACATTTGTGCAGAAGTAACGTTTT 379

  scaffold719|s      52473 TCACT-TTTCCTCAACATTGTGCCATACTGACAATTGCCTTCTCAATTAC 52521
                                -  vv i   i  i ivv    ii        i  i  ii  v  
C genome_5_9467        378 TCACTATTGACCCAATATCGCCACATATCGACAATTGTCTCCTTGATAAC 329

  scaffold719|s      52522 ---------------ATTGTCTTCTAGATAAGGACCTCTATCTTGCATTT 52556
                           ---------------                ii v      i     i  
C genome_5_9467        328 GTTATTTTCTCGACAATTGTCTTCTAGATAAAAAACTCTATTTTGCACTT 279

  scaffold719|s      52557 TTCCCTAATGTGAATATTGCA 52577
                             v   vv   v  v      
C genome_5_9467        278 TTACCTTTTGTCAAAATTGCA 258

Matrix = 20p43g.matrix
Kimura (with divCpGMod) = 23.49
Transitions / transversions = 1.15 (23/20)
Gap_init rate = 0.02 (5 / 202), avg. gap size = 4.00 (20 / 5)


1075 21.31 0.00 0.00 scaffold719|size56841 52621 52803 (4045) C rnd-1_family-1235#DNA/Kolobok-T2 (0) 268 86 m_b3103s001i77 179619

  scaffold719|s      52621 ATCTTGCAAAGGCAGCAATCACATCTGTCTGCTGCGATTGCCACCATGAT 52670
                               i ii  v       i  iivii      i         i   i   
C rnd-1_family-        268 ATCTCGTGAACGCAGCAACCATGGTCGTCTGCCGCGATTGCCGCCACGAT 219

  scaffold719|s      52671 CTGTGCTTGGTTTCACTCCACCCAGATGCGCTCACGGGTCAACTGTCCGT 52720
                            ii                   v   i  v              v  i  
C rnd-1_family-        218 CCATGCTTGGTTTCACTCCACCAAGACGCCCTCACGGGTCAACTCTCTGT 169

  scaffold719|s      52721 TCTTGCCAGTACAATGAGCAGCAGCCATAAGCATAACATTTTGTACCGCT 52770
                              i    v i       i     i  i    ii  ii  i       ? 
C rnd-1_family-        168 TCTCGCCACTGCAATGAGTAGCAGTCACAAGCGCAATGTTCTGTACCGNT 119

  scaffold719|s      52771 GCTTTGTTTAGACTGAGTATGGTGTGCTATGGA 52803
                                  iii   i     i      i iv   
C rnd-1_family-        118 GCTTTGTCCGGACCGAGTACGGTGTGTTGGGGA 86

Matrix = 20p43g.matrix
Kimura (with divCpGMod) = 18.44
Transitions / transversions = 4.57 (32/7)
Gap_init rate = 0.00 (0 / 182), avg. gap size = 0.0 (0 / 0)


488 16.43 24.42 0.94 scaffold719|size56841 52811 52982 (3866) C rnd-5_family-2893#Unknown (276) 778 567 m_b3103s001i78 179620

  scaffold719|s      52811 TTGTGCATGTTCTGCTTTGG-------------TGC-----------GAG 52836
                                               -------------   -----------?  
C rnd-5_family-        778 TTGTGCATGTTCTGCTTTGGGAAAGCNAAGGANTGCACNAAGTTCACNAG 729

  scaffold719|s      52837 TTCTGTAATCAATGAAGACAACTAAATAGAACTAATCTCGGGACATGTGT 52886
                              i              v  i     i?v v v  ii    i       
C rnd-5_family-        728 TTCCGTAATCAATGAAGAGAATTAAATGNTAGTTATTCCGGGGCATGTGT 679

  scaffold719|s      52887 TGACATAGCCA--CAGTTTAAAATGC---------A--AATT--TGCCCT 52921
                           i- i v  iv --             --------- --    --   v v
C rnd-5_family-        678 C-ATAAAGTAATTCAGTTTAAAATGCTAACAGACAACTAATTAATGCACG 630

  scaffold719|s      52922 TCACTACCATGATGGACGAATT---ATTCTACGTCACTCCCCTCCTCACC 52968
                             v  ?  v i i -  v v  ---                i  v     
C rnd-5_family-        629 TCTCTNCCCTAACG-ACCATTTCTCATTCTACGTCACTCCCTTCGTCACC 581

  scaffold719|s      52969 CTCACTAGTATCTT 52982
                           v      i   v  
C rnd-5_family-        580 ATCACTAATATGTT 567

Matrix = 20p43g.matrix
Kimura (with divCpGMod) = 17.63
Transitions / transversions = 0.87 (13/15)
Gap_init rate = 0.05 (9 / 171), avg. gap size = 4.89 (44 / 9)


4119 22.80 3.32 3.00 scaffold719|size56841 53171 54133 (2715) C rnd-5_family-1789#DNA/Maverick (0) 1109 144 m_b3103s001i79 179621

  scaffold719|s      53171 TCATATCCACATATTTTCTTAGAAAAGGACCGGCTCCATTACGG-AGGGG 53219
                             v       i  i  i  i   v                iii - v   
C rnd-5_family-       1109 TCCTATCCACGTACTTCCTCAGACAAGGACCGGCTCCATTGTAGTATGGG 1060

  scaffold719|s      53220 -GTATGACATGTTGGGAGTTCCTGGGACAACGTCAGGATAAGACCAATTC 53268
                           -     v i i i                     i ii  v     i   
C rnd-5_family-       1059 TGTATGTCGTATCGGGAGTTCCTGGGACAACGTCGGAGTACGACCAGTTC 1010

  scaffold719|s      53269 AATTATTGAGGATACACACCATCCTCTTCCATACTGGAGGGGTTGTAGGA 53318
                               v   ?        ?     vv          v v   i i   ? v
C rnd-5_family-       1009 AATTCTTGNGGATACACNCCATCGGCTTCCATACTCGCGGGATCGTANGT 960

  scaffold719|s      53319 AGGATCAGGGAGGTAATCATGAAGAATGTCTTCCTCTGTTCGGTTAAGAA 53368
                           v ii  i  v     ?i i     i     ?     v  v     i v  
C rnd-5_family-        959 TGAGTCGGGCAGGTANCCGTGAAGGATGTCNTCCTCGGTGCGGTTGACAA 910

  scaffold719|s      53369 AGTCGATCTCTGCCGGATCCTTATCTTCCGGTGATTGACAAGTTATCTCA 53418
                                  i   v    i  v ii          iiv   v   ?iiv  i
C rnd-5_family-        909 AGTCGATTTCTTCCGGGTCGTCGTCTTCCGGTGGCGGACCAGTNGCGTCG 860

  scaffold719|s      53419 TCTCAAACAGACTGGTCATCATCATCACCATCAAACTCAAGAAGTTGGTT 53468
                               vi     v v?  i        i          vi     ?v i  
C rnd-5_family-        859 TCTCCGACAGAATCNTCGTCATCATCGCCATCAAACTGGAGAAGNGGATT 810

  scaffold719|s      53469 CATCCGAGCAATAGCAGTGAACTGATTGTTGATTGAAGCCATTCTCATGT 53518
                            i v  v  iivv i vii vi             iv     i       
C rnd-5_family-        809 CGTGCGTGCGGGTGTACCAATTTGATTGTTGATTGGCGCCATCCTCATGT 760

  scaffold719|s      53519 TGGTAATCCGTTCGCAATCCATTGGAAATCCATTGGCAATGACAAGTCTT 53568
                           i  i   v  i ---------------------- i i   ? i i   i
C rnd-5_family-        759 CGGCAATACGCT----------------------GACGATGNCGAATCTC 732

  scaffold719|s      53569 GCATGCTTCAACAGCATCATTAGTACCCCCTCTCTTTTGCATTTGCTGCT 53618
                             ii v v i     v?i ivv v  vi  i------- i?  i? v  v
C rnd-5_family-        731 GCGCGGTACGACAGCCNTACACGAACGTCCC-------GTNTTCNCGGCG 689

  scaffold719|s      53619 GTTGCTGCAGAAGCAGCAACTTTCCTCAACTGTGAATGTTTCCTAATGCA 53668
                             ?       i       i viv    ii?  i   i v        v i
C rnd-5_family-        688 GTNGCTGCAGGAGCAGCAGCACGCCTCGGNTGCGAACGATTCCTAATTCG 639

  scaffold719|s      53669 AGGCAACGAGACCAGGTTAGCAACATCTTTGGCACCACCTGCATACATCC 53718
                                ?  ivi v     v v    i i  v  ?  ii i v     i  
C rnd-5_family-        638 AGGCANCGGTGCGAGGTTTGGAACACCCTTCGCNCCGTCCGGATACACCC 589

  scaffold719|s      53719 TGTCAAATGTGAAATGAGCCATCTTCATCTGATTGATGTGGTGCTGATCT 53768
                               i  i     ii            v v        i v     i   
C rnd-5_family-        588 TGTCGAACGTGAAGCGAGCCATCTTCAACAGATTGATGCGTTGCTGGTCT 539

  scaffold719|s      53769 G---------TGGAATGACAGATTGCACTCTTCTCCAAGGCAGT--GGAA 53807
                            ---------   vi           i               ii--   i
C rnd-5_family-        538 GTCTTCGCGATGGCGTGACAGATTGCGCTCTTCTCCAAGGCAACCGGGAG 489

  scaffold719|s      53808 GGACGAAGTATTCCAAGTGATTCTGTATTCCTGATGGCCACGCCATGTAA 53857
                             v? ?  ?  i   vi      i               i       v  
C rnd-5_family-        488 GGCNGNAGNATCCCACATGATTCCGTATTCCTGATGGCCGCGCCATGGAA 439

  scaffold719|s      53858 CAGAAG-GATGACACCATTCACGTACAAGTCGCTTGGAATTTCAGGATGT 53906
                                 -  i   ?       i   v i         i           i
C rnd-5_family-        438 CAGAAGTGACGACNCCATTCATGTAGAGGTCGCTTGGGATTTCAGGATGC 389

  scaffold719|s      53907 TTTCCCCAAGATTCTAGGAATAAAACCTTCAAGGCCCGTACTCCTT---T 53953
                                 vi     v      i  ii?   i  ?  i  ?  v    ---i
C rnd-5_family-        388 TTTCCCGGAGATTGTAGGAACAAGGNCTTTAANGCTCGNACACCTTCGCC 339

  scaffold719|s      53954 TTCATACTTGATTTTGCATCCAAAGTATTGTTCCCATCCTGCATTGCCAA 54003
                             ii           ? i                     i    ii  ii
C rnd-5_family-        338 TTTGTACTTGATTTTNCGTCCAAAGTATTGTTCCCATCCCGCATCACCGG 289

  scaffold719|s      54004 TGCCCCAAGTAGGGGAAGCA---------------TTGGCAATGATGGCT 54038
                           i   v i   i  i   v  ---------------   i i i   v   
C rnd-5_family-        288 CGCCACGAGTGGGAGAATCATTGCGACAGAGATCGTTGACGACGATCGCT 239

  scaffold719|s      54039 TTGTGTCTTGGGGATCTGTTGCTGGCTGCAGGTGCATCGTCTTCATGGGC 54088
                            iivv v ?  v v  v  i    v      ii  i  i     i    v
C rnd-5_family-        238 TCAACTGTNGGCGTTCGGTCGCTGCCTGCAGACGCGTCATCTTCGTGGGG 189

  scaffold719|s      54089 GCATAGATCAGGATGTACATCCACTTCTACACAGTTCTCAGGTGG 54133
                            v i     ?        i           i vi i   i  v  
C rnd-5_family-        188 GGACAGATCNGGATGTACGTCCACTTCTACGCCATCCTCGGGAGG 144

Matrix = 20p43g.matrix
Kimura (with divCpGMod) = 20.86
Transitions / transversions = 1.73 (135/78)
Gap_init rate = 0.04 (36 / 962), avg. gap size = 1.69 (61 / 36)


7868 11.26 3.18 1.70 scaffold71|size373055 1 12662 (358852) (TGCTGT)n#Simple_repeat 1 12853 (0) c_b1946s251i0 179622

  scaffold71|si          1 TGCTGTTGCTGCTGCTGCTGCTGTTGCTGTTGCTGCTGCTGCTGCTGCTG 50
                                      i     i                 i     i     i  
  (TGCTGT)n#Sim          1 TGCTGTTGCTGTTGCTGTTGCTGTTGCTGTTGCTGTTGCTGTTGCTGTTG 50

  scaffold71|si         51 CTGCGTTGTTGTTGCTGTTGTTCTTGTTGTT-C-GTT-TTGGTTGCTGTT 97
                             --    i           i v   i    - -   -i -         
  (TGCTGT)n#Sim         51 CT--GTTGCTGTTGCTGTTGCTGTTGCTGTTGCTGTTGCT-GTTGCTGTT 97

  scaffold71|si         98 GCTGTTGCTGCTGCTGTTGCCGCTGCTGCTGTTGTTTCGGTTGCCGTTGC 147
                                     i         i i     i  i    v v     i     
  (TGCTGT)n#Sim         98 GCTGTTGCTGTTGCTGTTGCTGTTGCTGTTGCTGTTGCTGTTGCTGTTGC 147

  scaffold71|si        148 CGTTGTTGTGGTTGCTGCCGTTGC--TTGCCGTTGTGCTGTTGCTGCTTG 195
                           i    i   v i  i   i     --    i - -           -   
  (TGCTGT)n#Sim        148 TGTTGCTGTTGCTGTTGCTGTTGCTGTTGCTG-T-TGCTGTTGCTG-TTG 194

  scaffold71|si        196 CTGTTGTTGTTGCTGTTTTGCCGTTGCCGGTGTTGTTGCCGTTGCTGTTG 245
                                 i        --    i     i v  i      i          
  (TGCTGT)n#Sim        195 CTGTTGCTGTTGCTG--TTGCTGTTGCTGTTGCTGTTGCTGTTGCTGTTG 242

  scaffold71|si        246 CTGTTGCTTGCTGTTGTTGCTGTTGCTGTTGCTGTTGCTGTTGTTGTTGC 295
                                  -  i  i                             i      
  (TGCTGT)n#Sim        243 CTGTTGC-TGTTGCTGTTGCTGTTGCTGTTGCTGTTGCTGTTGCTGTTGC 291

  scaffold71|si        296 TGTTGTTGTTGCTCTTGCTGTTGTTGTTGCTGTTGCTGTTGTTGTTGTTG 345
                                i       v         i                 i     i  
  (TGCTGT)n#Sim        292 TGTTGCTGTTGCTGTTGCTGTTGCTGTTGCTGTTGCTGTTGCTGTTGCTG 341

  scaffold71|si        346 TTGTTGTTGC---TGCTGTTGTTGTTGTTGTTGCTGTTGCTG-T--TGTT 389
                              i      ---        i     i              - --    
  (TGCTGT)n#Sim        342 TTGCTGTTGCTGTTGCTGTTGCTGTTGCTGTTGCTGTTGCTGTTGCTGTT 391

  scaffold71|si        390 GCTGTTGTTGTTGTTGTTGTTGTTGCTGTTGTTGGGGTTGTTGTTGCTGT 439
                                  i     i     i           i ---    i         
  (TGCTGT)n#Sim        392 GCTGTTGCTGTTGCTGTTGCTGTTGCTGTTGCT---GTTGCTGTTGCTGT 438

  scaffold71|si        440 TG-T-TTGGTTGTTGTTGTTGCTGTTGTTGTTGTTGTTGTTTTGTTGTTG 487
                             - -  - i     i           i     i     --i     i  
  (TGCTGT)n#Sim        439 TGCTGTT-GCTGTTGCTGTTGCTGTTGCTGTTGCTGTTG--CTGTTGCTG 485

  scaffold71|si        488 TTG-TGGTTGTTGTTGCTGTTGCTGTTGTTGTTGTTGTTGCTG-T--TGT 533
                              - -    i                 i     i        - --   
  (TGCTGT)n#Sim        486 TTGCT-GTTGCTGTTGCTGTTGCTGTTGCTGTTGCTGTTGCTGTTGCTGT 534

  scaffold71|si        534 TGCTGTTGCTGTTGCTGTTGCTTTGTTGCTG-TGCCGTTGCTGTTGGTTG 582
                                                --        -   i         - i  
  (TGCTGT)n#Sim        535 TGCTGTTGCTGTTGCTGTTGC--TGTTGCTGTTGCTGTTGCTGTT-GCTG 581

  scaffold71|si        583 TTGCTGTTGTTGTTGCTGTTGTTGTTGCTCTTGCTGTTGTTGTTGCTGTT 632
                                    i           i       v         i          
  (TGCTGT)n#Sim        582 TTGCTGTTGCTGTTGCTGTTGCTGTTGCTGTTGCTGTTGCTGTTGCTGTT 631

  scaffold71|si        633 GCTGCTGCCGTTGTTGCTGTTGCTGCTGCCGTTGCCGTTGTTGCTGTTGT 682
                               i  - --              i   i    - --           i
  (TGCTGT)n#Sim        632 GCTGTTG-C--TGTTGCTGTTGCTGTTGCTGTTG-C--TGTTGCTGTTGC 675

  scaffold71|si        683 TGTTGCTGTTGTTGTTGTTGCTGCTGTTGCTGTTGCTGTTGTTGTTGCCG 732
                                      i     i  i                    i     - -
  (TGCTGT)n#Sim        676 TGTTGCTGTTGCTGTTGCTGTTGCTGTTGCTGTTGCTGTTGCTGTTG-C- 723

  scaffold71|si        733 TTGTTGCTGTTGTTGTTGCTGTTGCTGTTGCTGTTGTTGTTGTTGTTGTT 782
                           -           i                       i     i     i 
  (TGCTGT)n#Sim        724 -TGTTGCTGTTGCTGTTGCTGTTGCTGTTGCTGTTGCTGTTGCTGTTGCT 772

  scaffold71|si        783 GTTGTTG-CGCTGTTGCTGGTTGTTGTTGTTGTTGCTGTTGCTGTTGCTG 831
                               i  -i         -    i     i                    
  (TGCTGT)n#Sim        773 GTTGCTGTTGCTGTTGCT-GTTGCTGTTGCTGTTGCTGTTGCTGTTGCTG 821

  scaffold71|si        832 TTGCTGTTG--G-TGCTGCTGCTGCTGCTGCTGCTGTTGTTGTTGCTGTT 878
                                    -- -     i     i     i        i          
  (TGCTGT)n#Sim        822 TTGCTGTTGCTGTTGCTGTTGCTGTTGCTGTTGCTGTTGCTGTTGCTGTT 871

  scaffold71|si        879 GCTGTTGCCGTTGCTGTTGCTGTTGCTGCCGTTGTTGCCGTTGCTGTTGC 928
                                   i                   ii i      i           
  (TGCTGT)n#Sim        872 GCTGTTGCTGTTGCTGTTGCTGTTGCTGTTGCTGTTGCTGTTGCTGTTGC 921

  scaffold71|si        929 TGTTGCTGTTGTTGTTGCTGTTGTTGCTGTTGTTGCTGTTG-TCGTTGCT 977
                                      i           i  i  i           - -      
  (TGCTGT)n#Sim        922 TGTTGCTGTTGCTGTTGCTGTTGCTGTTGCTGTTGCTGTTGCT-GTTGCT 970

  scaffold71|si        978 GTTGCTGTTGCTGCTTGCTGTTGCTGCTGCTG-T--TGTTGCTGTTGTTG 1024
                                        -            i     - --           i  
  (TGCTGT)n#Sim        971 GTTGCTGTTGCTG-TTGCTGTTGCTGTTGCTGTTGCTGTTGCTGTTGCTG 1019

  scaffold71|si       1025 CTGCTGTTGCTGTTGCTGTTGCTGTTGCTGTTGCTGTTGCGGTTGCTGTT 1074
                           i                                       v         
  (TGCTGT)n#Sim       1020 TTGCTGTTGCTGTTGCTGTTGCTGTTGCTGTTGCTGTTGCTGTTGCTGTT 1069

  scaffold71|si       1075 GCTGTTGATGTTGGTGTTGCTGTTGCTGCCGTTGCTGCTGCCTGCTGTTG 1124
                                  v     v              ii i  i     -i        
  (TGCTGT)n#Sim       1070 GCTGTTGCTGTTGCTGTTGCTGTTGCTGTTGCTGTTGCTG-TTGCTGTTG 1118

  scaffold71|si       1125 CTGCTGCCGTTGC---TGCTGTTGCTGTTGCTGCTGCTGCTGCTGCTGCT 1171
                              i   i     ---                 i     i     i    
  (TGCTGT)n#Sim       1119 CTGTTGCTGTTGCTGTTGCTGTTGCTGTTGCTGTTGCTGTTGCTGTTGCT 1168

  scaffold71|si       1172 GCTT-TTGTTGTTGTTGCTGTTGCTGTTGCTGTTGCTGTTGCTGTTGCTG 1220
                            -  -i     i                                      
  (TGCTGT)n#Sim       1169 G-TTGCTGTTGCTGTTGCTGTTGCTGTTGCTGTTGCTGTTGCTGTTGCTG 1217

  scaffold71|si       1221 TTGCTGTTGCTGTTGCTG-T--TGTTGCTGTTGCTGTTGTTGCTGTTGTT 1267
                                             - --                 i  i  i    
  (TGCTGT)n#Sim       1218 TTGCTGTTGCTGTTGCTGTTGCTGTTGCTGTTGCTGTTGCTGTTGCTGTT 1267

  scaffold71|si       1268 GCTGTTGCTGTTGCTGGTTGTTGCTGCTGTTGCTGTTGTTGCTGTTGTTG 1317
                                          -    i  i              i  i  i     
  (TGCTGT)n#Sim       1268 GCTGTTGCTGTTGCT-GTTGCTGTTGCTGTTGCTGTTGCTGTTGCTGTTG 1316

  scaffold71|si       1318 CTGTTGCTGTTGCTGTTGCTGTTGCCGTTGCTGTTGCTGTTGCTGTTGCT 1367
                                                    i                        
  (TGCTGT)n#Sim       1317 CTGTTGCTGTTGCTGTTGCTGTTGCTGTTGCTGTTGCTGTTGCTGTTGCT 1366

  scaffold71|si       1368 GTTGCTGTTGCTGTTGCTGTTGTTGTTGCTGTTGTTGTTGCTGTTGCTGT 1417
                                                 i           i               
  (TGCTGT)n#Sim       1367 GTTGCTGTTGCTGTTGCTGTTGCTGTTGCTGTTGCTGTTGCTGTTGCTGT 1416

  scaffold71|si       1418 TGCTTGTTGCTGCTGTTGTTGCTGTTGCTGCTGTTGTTGCTGTTGTTGTT 1467
                              -        i  i              i  i           i    
  (TGCTGT)n#Sim       1417 TGC-TGTTGCTGTTGCTGTTGCTGTTGCTGTTGCTGTTGCTGTTGCTGTT 1465

  scaffold71|si       1468 GCTGTTGCTGTTGCTGTTGCTGTTGCTGTTGCTGCTGCTGTTGCTGTTGT 1517
                                                             i              i
  (TGCTGT)n#Sim       1466 GCTGTTGCTGTTGCTGTTGCTGTTGCTGTTGCTGTTGCTGTTGCTGTTGC 1515

  scaffold71|si       1518 TGCTGTTGCTGCTGTTGTTGCTGCTGTTGCTGTTGCTGCTGTTGTTGATG 1567
                             i  i  i        i  i                 i  i     v  
  (TGCTGT)n#Sim       1516 TGTTGCTGTTGCTGTTGCTGTTGCTGTTGCTGTTGCTGTTGCTGTTGCTG 1565

  scaffold71|si       1568 TTGCTGTTGCTGTTGC---TGCTGTTACTGTTGCTGTTGCTGTTGCTGCT 1614
                                           ---       i                     i 
  (TGCTGT)n#Sim       1566 TTGCTGTTGCTGTTGCTGTTGCTGTTGCTGTTGCTGTTGCTGTTGCTGTT 1615

  scaffold71|si       1615 GTTGTTGTTGTTGCTGTTGCTGTTGCTGTTGCTGTTGCTGTTGCTGTTGT 1664
                            i     i                                         i
  (TGCTGT)n#Sim       1616 GCTGTTGCTGTTGCTGTTGCTGTTGCTGTTGCTGTTGCTGTTGCTGTTGC 1665

  scaffold71|si       1665 TGTTGCTGTTGCTGTTGCTGCTGCTGTTGCTGTTGCTG-T--TGTTGCTT 1711
                                               i                 - --      - 
  (TGCTGT)n#Sim       1666 TGTTGCTGTTGCTGTTGCTGTTGCTGTTGCTGTTGCTGTTGCTGTTGC-T 1714

  scaffold71|si       1712 GTTGCTGTTGTTGTTGCTGTTGTTGCTGTTGTTGCTGTTGC-GTTGCTGT 1760
                                     i           i  i  i            -        
  (TGCTGT)n#Sim       1715 GTTGCTGTTGCTGTTGCTGTTGCTGTTGCTGTTGCTGTTGCTGTTGCTGT 1764

  scaffold71|si       1761 TGCTG-T--TGTTGCTGTTGCTGTTGTTGTTGTTGTTGTTGCTGTTGTTG 1807
                                - --                 i     i     i  i  i     
  (TGCTGT)n#Sim       1765 TGCTGTTGCTGTTGCTGTTGCTGTTGCTGTTGCTGTTGCTGTTGCTGTTG 1814

  scaffold71|si       1808 CTGTTGCTGTTGTTGTTGCTGTTGCTGTTGTTGTTGCTGTTGTTGCTGCT 1857
                                       i                 i           i  i    
  (TGCTGT)n#Sim       1815 CTGTTGCTGTTGCTGTTGCTGTTGCTGTTGCTGTTGCTGTTGCTGTTGCT 1864

  scaffold71|si       1858 GTTGCTGTTGTTGTTGTTGTTGTTGTTGTTGTTGTTG-TG-TGCTGCTGT 1905
                                     i     i     i     i     i  -  -  i      
  (TGCTGT)n#Sim       1865 GTTGCTGTTGCTGTTGCTGTTGCTGTTGCTGTTGCTGTTGCTGTTGCTGT 1914

  scaffold71|si       1906 TGCTG-T--TGTTGCTGTTGTTGTTGCTG-T--TGTTGCTGTTGTTGTTG 1949
                                - --           i        - --           i     
  (TGCTGT)n#Sim       1915 TGCTGTTGCTGTTGCTGTTGCTGTTGCTGTTGCTGTTGCTGTTGCTGTTG 1964

  scaffold71|si       1950 CTGTCGTTGTTGCTGTTGTTGTTGCTGTTGTTGTTGCTGTTGTTGTTGCT 1999
                               i i           i           i           i       
  (TGCTGT)n#Sim       1965 CTGTTGCTGTTGCTGTTGCTGTTGCTGTTGCTGTTGCTGTTGCTGTTGCT 2014

  scaffold71|si       2000 GTTGTTGTTGTTGTTGCTGTTGTTGTTGTTGTTGCTGCTGTTGTTGTTGT 2049
                               i     i           i     i        i  i     i   
  (TGCTGT)n#Sim       2015 GTTGCTGTTGCTGTTGCTGTTGCTGTTGCTGTTGCTGTTGCTGTTGCTGT 2064

  scaffold71|si       2050 TGTTGCTGCTGTTGTTGTTGCTGTTGTTGTTGCTGGCGTTGTTGCTGTTG 2099
                             i  i        i           i        vi i           
  (TGCTGT)n#Sim       2065 TGCTGTTGCTGTTGCTGTTGCTGTTGCTGTTGCTGTTGCTGTTGCTGTTG 2114

  scaffold71|si       2100 CTGTTGTTG-TGCTGTTGCTGGTGTGTTGTTGC-GTTGTTGTTGCTGTTG 2147
                                 i  -          -  -  i      -    i           
  (TGCTGT)n#Sim       2115 CTGTTGCTGTTGCTGTTGCT-GT-TGCTGTTGCTGTTGCTGTTGCTGTTG 2162

  scaffold71|si       2148 TTGCTGTTGTTGTTGTTGTTGTTGCTGTTGCTGTTGCTGTTGCTGTTGCT 2197
                           i  i  i     i     i                               
  (TGCTGT)n#Sim       2163 CTGTTGCTGTTGCTGTTGCTGTTGCTGTTGCTGTTGCTGTTGCTGTTGCT 2212

  scaffold71|si       2198 GTTGCGTTGTTGCTGTTGTTGCTGTTGTTGTTGTTGCTGGTTGCTGTTG- 2246
                                --           i  i  i     i       -          -
  (TGCTGT)n#Sim       2213 GTTGC--TGTTGCTGTTGCTGTTGCTGTTGCTGTTGCT-GTTGCTGTTGC 2259

  scaffold71|si       2247 TCGCTGC-GTTGCTG-T--TGTTGCGGTTGCTG-T--TGTTGTTGTTGCT 2289
                            - i   -       - --      v       - --     i       
  (TGCTGT)n#Sim       2260 T-GTTGCTGTTGCTGTTGCTGTTGCTGTTGCTGTTGCTGTTGCTGTTGCT 2308

  scaffold71|si       2290 GCTGTTGTTGTTGTTGCTGTTGTTGTTGCTGTTGCTG-T--TGTTGTTGT 2336
                            i  i     i           i              - --     i   
  (TGCTGT)n#Sim       2309 GTTGCTGTTGCTGTTGCTGTTGCTGTTGCTGTTGCTGTTGCTGTTGCTGT 2358

  scaffold71|si       2337 TGCTGTTGTTGTTGCTGTTGTTGTTGCTGTTGTTGTTGTTGTTGTTGTTG 2386
                                   i           i           i     i     i     
  (TGCTGT)n#Sim       2359 TGCTGTTGCTGTTGCTGTTGCTGTTGCTGTTGCTGTTGCTGTTGCTGTTG 2408

  scaffold71|si       2387 TTGCTGCTGTTGTTGTTGCTGTTGCTG-T--TGTTGCTGTTGCTG-T--T 2430
                           i  i        i              - --              - -- 
  (TGCTGT)n#Sim       2409 CTGTTGCTGTTGCTGTTGCTGTTGCTGTTGCTGTTGCTGTTGCTGTTGCT 2458

  scaffold71|si       2431 GTTGCTGCTGCTGCTGCTGTTGCTGCTGCTGTTGCTGCTGTTGCTGCCGT 2480
                                  i     i           i           i  i  i   i  
  (TGCTGT)n#Sim       2459 GTTGCTGTTGCTGTTGCTGTTGCTGTTGCTGTTGCTGTTGCTGTTGCTGT 2508

  scaffold71|si       2481 TGCCGTTGCTGCTGTTGCTGTTGTTGCTGTTGTTGTTGCTGTTGCTGCTG 2530
                              i       i  i  i  i           i              i  
  (TGCTGT)n#Sim       2509 TGCTGTTGCTGTTGCTGTTGCTGTTGCTGTTGCTGTTGCTGTTGCTGTTG 2558

  scaffold71|si       2531 TTGTTGCTGCTGTTGTTGCGTGTGCTGCTGTTGCTG-GGTTGTTGCCGCT 2579
                           i        i  i      -   --           -v i      i i 
  (TGCTGT)n#Sim       2559 CTGTTGCTGTTGCTGTTGC-TGT--TGCTGTTGCTGTTGCTGTTGCTGTT 2605

  scaffold71|si       2580 GCTGCCGCCGTTGCTGTTGTTGCTGCCGCTGCCGTT--TTTTCGCTCGCC 2627
                               ii  i          i  i   i i   i   -- v  -   - ii
  (TGCTGT)n#Sim       2606 GCTGTTGCTGTTGCTGTTGCTGTTGCTGTTGCTGTTGCTGTT-GCT-GTT 2653

  scaffold71|si       2628 GCTGCTGCTGCCGCCGCTGTTGCTGCCGCTGCCGCTGCTGCCGCCGTTGC 2677
                               i     ii  i i  i  i   i i   i i     ii  i     
  (TGCTGT)n#Sim       2654 GCTGTTGCTGTTGCTGTTGCTGTTGCTGTTGCTGTTGCTGTTGCTGTTGC 2703

  scaffold71|si       2678 CGTTGTTGCTGCTGTTG-TGGCTGCTGTCGCTGTTGCTGTTGCCGTTGCT 2726
                           i    i  i        - - i      i              i      
  (TGCTGT)n#Sim       2704 TGTTGCTGTTGCTGTTGCT-GTTGCTGTTGCTGTTGCTGTTGCTGTTGCT 2752

  scaffold71|si       2727 GCTGCTGTT--T-TTCCCGCTGCTGCTGCTGCCGCTGCCGC-GTTGCTGC 2772
                            i       -- -  v i i     i     ii    ii  -       i
  (TGCTGT)n#Sim       2753 GTTGCTGTTGCTGTTGCTGTTGCTGTTGCTGTTGCTGTTGCTGTTGCTGT 2802

  scaffold71|si       2773 CGCTGCCGCTGTTGCTGCCGC-GCTGCTGTCCGC-GCTGCCCCGGT-C-G 2818
                           i    ii          ii  - i      -i  - i  -- i v - - 
  (TGCTGT)n#Sim       2803 TGCTGTTGCTGTTGCTGTTGCTGTTGCTGT-TGCTGTTG--CTGTTGCTG 2849

  scaffold71|si       2819 CTGCCGCTGCTGTTGCCGCTGGTTGCTGCTGCTGCTGTTGCTGTTGTTGC 2868
                           i   i i         i - v i  i     i              i  i
  (TGCTGT)n#Sim       2850 TTGCTGTTGCTGTTGCTG-TTGCTGTTGCTGTTGCTGTTGCTGTTGCTGT 2898

  scaffold71|si       2869 TGCTGTTGCTGTCGTTGCTGCTGTTGCCGCTGCTGTTTGCTGTTGCTGTT 2918
                                       i i  i         i i     -              
  (TGCTGT)n#Sim       2899 TGCTGTTGCTGTTGCTGTTGCTGTTGCTGTTGCTG-TTGCTGTTGCTGTT 2947

  scaffold71|si       2919 GTTGCTGGC-GTTGCTG-T--TGTTGCTGTTTGGTG-GGGTGTTGGTGCT 2963
                            i  - v  -       - --        -   v  -v v     v  i 
  (TGCTGT)n#Sim       2948 GCTG-TTGCTGTTGCTGTTGCTGTTGCTG-TTGCTGTTGCTGTTGCTGTT 2995

  scaffold71|si       2964 GCTGCTGCTGTTGTTGCTGTTGTTGCTGTTGTTG-TGCTGTTGGCTGTT- 3011
                               i        i  i  i           i  -       -      -
  (TGCTGT)n#Sim       2996 GCTGTTGCTGTTGCTGTTGCTGTTGCTGTTGCTGTTGCTGTT-GCTGTTG 3044

  scaffold71|si       3012 C-GCTGCTGTTGCTGTTGCTGTTGTTGCTGGCTGTTGTTGCTGTTGTTGC 3060
                            - i                    i  - v       i  i  i      
  (TGCTGT)n#Sim       3045 CTGTTGCTGTTGCTGTTGCTGTTGCTG-TTGCTGTTGCTGTTGCTGTTGC 3093

  scaffold71|si       3061 TGTTGC---TGCTGTTGCTGTTGTTGTTGTTGTTGCTG-T--TGTTGCTG 3104
                                 ---              i     i        - --        
  (TGCTGT)n#Sim       3094 TGTTGCTGTTGCTGTTGCTGTTGCTGTTGCTGTTGCTGTTGCTGTTGCTG 3143

  scaffold71|si       3105 TTGCTGTTGC---TGCTGTTGCTGTTGCTGTTGCTGGTTGCTGCTGCTGT 3151
                                     ---                      -       i      
  (TGCTGT)n#Sim       3144 TTGCTGTTGCTGTTGCTGTTGCTGTTGCTGTTGCT-GTTGCTGTTGCTGT 3192

  scaffold71|si       3152 TGCTG-T--TGTTGTTGTTGCTGTTGTTGTTGCTGTTGCTGTTGTTGTTG 3198
                                - --     i           i                 i     
  (TGCTGT)n#Sim       3193 TGCTGTTGCTGTTGCTGTTGCTGTTGCTGTTGCTGTTGCTGTTGCTGTTG 3242

  scaffold71|si       3199 CTGTTGCTGCTGTTGTTGCCGTTGCTG-T--TGTTGCTGTTGTTGCTGCT 3245
                                    i  i      i       - --           i  i    
  (TGCTGT)n#Sim       3243 CTGTTGCTGTTGCTGTTGCTGTTGCTGTTGCTGTTGCTGTTGCTGTTGCT 3292

  scaffold71|si       3246 GTTGCTGCTGTTGTTGCTGTTGCTGCTGTTGCTGTTGTTGCTCTTGTTTT 3295
                                  i  i              i  i  i  i       v   i v 
  (TGCTGT)n#Sim       3293 GTTGCTGTTGCTGTTGCTGTTGCTGTTGCTGTTGCTGTTGCTGTTGCTGT 3342

  scaffold71|si       3296 TG-TCGTTGCTGTTGTTGCTGTTGTTGCTGTTGTTGCCGCTGTTGCTTGC 3344
                             - -          i  i  i           i  ii        -  i
  (TGCTGT)n#Sim       3343 TGCT-GTTGCTGTTGCTGTTGCTGTTGCTGTTGCTGTTGCTGTTGC-TGT 3390

  scaffold71|si       3345 GGTTGTTGCTGTTGCTGTTGCTGTTGCTGTT--TGTTGCTGCTGTTGTTG 3392
                           v i                            --        i  i     
  (TGCTGT)n#Sim       3391 TGCTGTTGCTGTTGCTGTTGCTGTTGCTGTTGCTGTTGCTGTTGCTGTTG 3440

  scaffold71|si       3393 CTGTTGCTGTTGTTGTTGCTGTTGCTGTTGCTGTTGTTGTTGC---TGCT 3439
                                       i                       i      ---    
  (TGCTGT)n#Sim       3441 CTGTTGCTGTTGCTGTTGCTGTTGCTGTTGCTGTTGCTGTTGCTGTTGCT 3490

  scaffold71|si       3440 GTTGTTGTTGCTGTTGTTGTTGC---TGCTGTTGTTGTTGCTGTTGCTGT 3486
                               i           i      ---        i               
  (TGCTGT)n#Sim       3491 GTTGCTGTTGCTGTTGCTGTTGCTGTTGCTGTTGCTGTTGCTGTTGCTGT 3540

  scaffold71|si       3487 TGCTGTTGTTGTTGC---TGCTGTTGCTGTTGCT-TCTGCTGCTGTTGTT 3532
                                   i      ---                - -     i  i    
  (TGCTGT)n#Sim       3541 TGCTGTTGCTGTTGCTGTTGCTGTTGCTGTTGCTGT-TGCTGTTGCTGTT 3589

  scaffold71|si       3533 GTTGTTGTTGTTTTTGTTGTTGTTGTTGTTGTTGTTGTTGTTGTTGTTGC 3582
                            i     i    vi     i     i     i     i     i      
  (TGCTGT)n#Sim       3590 GCTGTTGCTGTTGCTGTTGCTGTTGCTGTTGCTGTTGCTGTTGCTGTTGC 3639

  scaffold71|si       3583 TGTTGCTGTTGCTGTTGCCGCTG-T-TTGTTGTTGCTGTTGTTGTTGTTG 3630
                                             i i  - -   i           i     i -
  (TGCTGT)n#Sim       3640 TGTTGCTGTTGCTGTTGCTGTTGCTGTTGCTGTTGCTGTTGCTGTTGCT- 3688

  scaffold71|si       3631 CGTTGCTGTTGTTGCTGTTGTTGTTGTTGCTGTTGCTGCTGTTGTTGTTG 3680
                           -          i  i  i     i              i  i     i  
  (TGCTGT)n#Sim       3689 -GTTGCTGTTGCTGTTGCTGTTGCTGTTGCTGTTGCTGTTGCTGTTGCTG 3737

  scaffold71|si       3681 CTGTTGTTGCTGTTGTTGCTGCTGTTGCTGCTGTTGCTGCTGTTGTTGTT 3730
                           i  i           i  i           i  i  i        i    
  (TGCTGT)n#Sim       3738 TTGCTGTTGCTGTTGCTGTTGCTGTTGCTGTTGCTGTTGCTGTTGCTGTT 3787

  scaffold71|si       3731 GCTGTTGTTGTTGTTGTTGC---TGCTGTTGCTGTTGTTGTTGTTGCTGT 3777
                                  i     i      ---              i     i  i  i
  (TGCTGT)n#Sim       3788 GCTGTTGCTGTTGCTGTTGCTGTTGCTGTTGCTGTTGCTGTTGCTGTTGC 3837

  scaffold71|si       3778 TGCTGCTGTTGCTGTTGTTGTTGC---TGCTGTTGTTGCTGCTGTTGCTG 3824
                             i              i      ---        i  i           
  (TGCTGT)n#Sim       3838 TGTTGCTGTTGCTGTTGCTGTTGCTGTTGCTGTTGCTGTTGCTGTTGCTG 3887

  scaffold71|si       3825 TTGCTATTGTTGTTGTTGTTGTTGTTGCTGTTGTTGTTGCTGTTGC---T 3871
                                i   i     i     i           i            --- 
  (TGCTGT)n#Sim       3888 TTGCTGTTGCTGTTGCTGTTGCTGTTGCTGTTGCTGTTGCTGTTGCTGTT 3937

  scaffold71|si       3872 GCTGTTGCTGCTGTTGCTGCTGTTGCTGTT-TTGTTGCTGCTGTTGCTGC 3920
                                     i  i  i             -i        i  i  i   
  (TGCTGT)n#Sim       3938 GCTGTTGCTGTTGCTGTTGCTGTTGCTGTTGCTGTTGCTGTTGCTGTTGC 3987

  scaffold71|si       3921 TGTTGCTGTTGCTG-T--TGTTGCTGTTGTTGTTGCTGTTGCTGTTGC-- 3965
                                         - --           i                  --
  (TGCTGT)n#Sim       3988 TGTTGCTGTTGCTGTTGCTGTTGCTGTTGCTGTTGCTGTTGCTGTTGCTG 4037

  scaffold71|si       3966 TTGTTGTTGCTGTTGCTGCTGTTGCTGCTGCTGCTGTTG-TTTTGTTGTT 4014
                              i              i  i  i     i        - v   i    
  (TGCTGT)n#Sim       4038 TTGCTGTTGCTGTTGCTGTTGCTGTTGCTGTTGCTGTTGCTGTTGCTGTT 4087

  scaffold71|si       4015 GTTGTTGTTGTTGTTGTTGCTGTTGCTG-CGTTGTTGTTGTTGTTGTTGT 4063
                            i     i     i              -i i     i     i     i
  (TGCTGT)n#Sim       4088 GCTGTTGCTGTTGCTGTTGCTGTTGCTGTTGCTGTTGCTGTTGCTGTTGC 4137

  scaffold71|si       4064 TGTCGTTGTTGCTGTTGTTGTTGTTGTTGCTGTTGCCGTTGTTGTTGCTG 4113
                              i i           i     i            i    i        
  (TGCTGT)n#Sim       4138 TGTTGCTGTTGCTGTTGCTGTTGCTGTTGCTGTTGCTGTTGCTGTTGCTG 4187

  scaffold71|si       4114 TTGTTGTTGTTGTTGC-GTTTGTTGCTGCTGTTGCTGCTGTGTTGTTGCT 4162
                              i     i      - -   i  i           - -  i       
  (TGCTGT)n#Sim       4188 TTGCTGTTGCTGTTGCTG-TTGCTGTTGCTGTTGCTG-T-TGCTGTTGCT 4234

  scaffold71|si       4163 GTTGCTGCTGTTGCTGCTGTTGTTGTTGCTG-T--TGTTGCTGTTGTTGT 4209
                                  i  i  i        i        - --           i   
  (TGCTGT)n#Sim       4235 GTTGCTGTTGCTGTTGCTGTTGCTGTTGCTGTTGCTGTTGCTGTTGCTGT 4284

  scaffold71|si       4210 TGTTGTTGCTGTTGTTGCTGTTGTTGCTGTTGCTGTTGTTGTTGCTGCTG 4259
                             i           i  i  i                 i        i  
  (TGCTGT)n#Sim       4285 TGCTGTTGCTGTTGCTGTTGCTGTTGCTGTTGCTGTTGCTGTTGCTGTTG 4334

  scaffold71|si       4260 TTGCTGCTGTTGTTGTTGTTGCTGCTGTTGCTGTTGTTGTT--TGTTGCT 4307
                           i  i        i     i  i              i    --       
  (TGCTGT)n#Sim       4335 CTGTTGCTGTTGCTGTTGCTGTTGCTGTTGCTGTTGCTGTTGCTGTTGCT 4384

  scaffold71|si       4308 GTTGCTGTTGTTGCTGTTGTTGCTGTTGCTGTTGTTGTTGTTGCTGTTGT 4357
                                     i  i  i                 i     i  i  i   
  (TGCTGT)n#Sim       4385 GTTGCTGTTGCTGTTGCTGTTGCTGTTGCTGTTGCTGTTGCTGTTGCTGT 4434

  scaffold71|si       4358 TGTTGTTGTTGTTGCTGTTGCTGTTGCTGTTGTTGTTGTTGTT--TGTTG 4405
                             i     i                       i     i    --     
  (TGCTGT)n#Sim       4435 TGCTGTTGCTGTTGCTGTTGCTGTTGCTGTTGCTGTTGCTGTTGCTGTTG 4484

  scaffold71|si       4406 TTGTTGTTGTTGGTTTGTTGTTGTTGTTGTTGTTGTTGTTGTTGTTGTTG 4455
                           i     i    - -i     i     i     i     i     i     
  (TGCTGT)n#Sim       4485 CTGTTGCTGTT-G-CTGTTGCTGTTGCTGTTGCTGTTGCTGTTGCTGTTG 4532

  scaffold71|si       4456 CTGTTGTTGTTGCTGTTGCTGTTGTTGTTGCTGTTGCTGTTGTTGCTGTT 4505
                                 i                 i                 i  i  i 
  (TGCTGT)n#Sim       4533 CTGTTGCTGTTGCTGTTGCTGTTGCTGTTGCTGTTGCTGTTGCTGTTGCT 4582

  scaffold71|si       4506 GTTGCTGCTGTTGTTGCTGTTGCTGTTGGTTGCTGCTGTTGCTGTTGTTG 4555
                                  i  i                - i  i              i  
  (TGCTGT)n#Sim       4583 GTTGCTGTTGCTGTTGCTGTTGCTGTT-GCTGTTGCTGTTGCTGTTGCTG 4631

  scaffold71|si       4556 CTGTTGCTGCTGTTGCTGTTGTTGTTGCTGTTGTTGTTGCTGTTGTTGTT 4605
                           i  i  i              i           i           i    
  (TGCTGT)n#Sim       4632 TTGCTGTTGCTGTTGCTGTTGCTGTTGCTGTTGCTGTTGCTGTTGCTGTT 4681

  scaffold71|si       4606 GTTGTTGTTGTTGTTGTTGTTGTTGCTG-T--TGTTGCTGTTGTTGTTGC 4652
                            i     i     i     i        - --           i      
  (TGCTGT)n#Sim       4682 GCTGTTGCTGTTGCTGTTGCTGTTGCTGTTGCTGTTGCTGTTGCTGTTGC 4731

  scaffold71|si       4653 TGTTGCTGTTGTTGTTGCTGTTGCTGTTGTTGTTGCTGTTGC---TGCTG 4699
                                      i                 i            ---     
  (TGCTGT)n#Sim       4732 TGTTGCTGTTGCTGTTGCTGTTGCTGTTGCTGTTGCTGTTGCTGTTGCTG 4781

  scaffold71|si       4700 TTGTTGTTGCTGCTGCTGCTGCTGATGCTGTTGCTGTTGTTGTTGCTGTT 4749
                              i        i     i     v              i          
  (TGCTGT)n#Sim       4782 TTGCTGTTGCTGTTGCTGTTGCTGTTGCTGTTGCTGTTGCTGTTGCTGTT 4831

  scaffold71|si       4750 GTTGCTGCTGTTGCTGCTGCTGTTGCTGCTGTTGTTGCTGCTGTTGCTGC 4799
                            i  i           i           i  i        i  i  i   
  (TGCTGT)n#Sim       4832 GCTGTTGCTGTTGCTGTTGCTGTTGCTGTTGCTGTTGCTGTTGCTGTTGC 4881

  scaffold71|si       4800 TGCTGTTGTTGCTGTTGCTGCTGTTGTTGCTGTTGTTGCTGCTGTTGCTG 4849
                             i  i              i  i           i  i           
  (TGCTGT)n#Sim       4882 TGTTGCTGTTGCTGTTGCTGTTGCTGTTGCTGTTGCTGTTGCTGTTGCTG 4931

  scaffold71|si       4850 TTGCTGTTGTTGCTGTTGCTGCTGTTGTTGCTGCTGTTGCTGTTGTTGTT 4899
                                    i  i  i  i        i  i              i    
  (TGCTGT)n#Sim       4932 TTGCTGTTGCTGTTGCTGTTGCTGTTGCTGTTGCTGTTGCTGTTGCTGTT 4981

  scaffold71|si       4900 GCTACTGCTGTTGTTGCTGCTGTTGCTGTTGTTGCTGTTGTTGCTGTTGC 4949
                              ii        i  i              i  i  i            
  (TGCTGT)n#Sim       4982 GCTGTTGCTGTTGCTGTTGCTGTTGCTGTTGCTGTTGCTGTTGCTGTTGC 5031

  scaffold71|si       4950 --TTGTTGTTGCTGTTGTGCTGTTGCTGCTGTTGTTGCTGTTGCTTGTTG 4997
                           --   i        - -           i  i            -     
  (TGCTGT)n#Sim       5032 TGTTGCTGTTGCTG-T-TGCTGTTGCTGTTGCTGTTGCTGTTGC-TGTTG 5078

  scaffold71|si       4998 CTG-T--TGTTGCTGTTGCTGTTGTTGTTGCTGTTGATGCTGTTGTTGCT 5044
                              - --                 i           v  i  i       
  (TGCTGT)n#Sim       5079 CTGTTGCTGTTGCTGTTGCTGTTGCTGTTGCTGTTGCTGTTGCTGTTGCT 5128

  scaffold71|si       5045 GTTGCTGTTGCTGTTGCTGTTGCTGTTGCTG-T--TGTTGCTGTTGTTGT 5091
                                                          - --           i   
  (TGCTGT)n#Sim       5129 GTTGCTGTTGCTGTTGCTGTTGCTGTTGCTGTTGCTGTTGCTGTTGCTGT 5178

  scaffold71|si       5092 TGCTGTTGCTGTTGCAGTTGC---TGCTGTTGTTGTTGTTGCTGCTGTTG 5138
                                          v     ---        i     i  i        
  (TGCTGT)n#Sim       5179 TGCTGTTGCTGTTGCTGTTGCTGTTGCTGTTGCTGTTGCTGTTGCTGTTG 5228

  scaffold71|si       5139 TTGTTGCTGTTGTTGCTGTTGTTGCTGTTGTTGTTGTTGTTGCTGTTGTT 5188
                           i           i  i  i           i     i           i 
  (TGCTGT)n#Sim       5229 CTGTTGCTGTTGCTGTTGCTGTTGCTGTTGCTGTTGCTGTTGCTGTTGCT 5278

  scaffold71|si       5189 GTTGTTGTTGCTGTTGCTGTTGCTGTTGCTGTTGTTGTTGTTGCTGCTGT 5238
                               i                             i     i  i      
  (TGCTGT)n#Sim       5279 GTTGCTGTTGCTGTTGCTGTTGCTGTTGCTGTTGCTGTTGCTGTTGCTGT 5328

  scaffold71|si       5239 TGCTG-T--TGTTGCTGTTGCTGTTGCTGTTGCTGCTGTTGCTGCTGTTG 5285
                                - --                          i  i  i        
  (TGCTGT)n#Sim       5329 TGCTGTTGCTGTTGCTGTTGCTGTTGCTGTTGCTGTTGCTGTTGCTGTTG 5378

  scaffold71|si       5286 CTGTTGCTGTTGC---TGCTGTTGCTGCTGCTGCTGCTGCTGCTGTTGCT 5332
                                        ---           i     i     i          
  (TGCTGT)n#Sim       5379 CTGTTGCTGTTGCTGTTGCTGTTGCTGTTGCTGTTGCTGTTGCTGTTGCT 5428

  scaffold71|si       5333 GCTGCTGCTGCTGTTGC---TGCTGTTGCTGCTGCTGTTGCTGCTGCTGT 5379
                            i     i         ---           i           i      
  (TGCTGT)n#Sim       5429 GTTGCTGTTGCTGTTGCTGTTGCTGTTGCTGTTGCTGTTGCTGTTGCTGT 5478

  scaffold71|si       5380 TGCTGTTGCTGTTGTTGCTGCTGTTGCTGCTATTGCTGCTGC-GTTGCTG 5428
                                         i  i           ---      i   -       
  (TGCTGT)n#Sim       5479 TGCTGTTGCTGTTGCTGTTGCTGTTGCTG---TTGCTGTTGCTGTTGCTG 5525

  scaffold71|si       5429 TTGTTGCTGTTGTTGCTGTTGCTG-T--TGTTGCTGTTGCTGTTGCTGCT 5475
                              i  i  i              - --                    i 
  (TGCTGT)n#Sim       5526 TTGCTGTTGCTGTTGCTGTTGCTGTTGCTGTTGCTGTTGCTGTTGCTGTT 5575

  scaffold71|si       5476 GCTGTTGCTGCTGCTGTTGCTGTTGTTGTTGCTGTTGTTGTTGTTGCTGC 5525
                                     i              i           i     i  i   
  (TGCTGT)n#Sim       5576 GCTGTTGCTGTTGCTGTTGCTGTTGCTGTTGCTGTTGCTGTTGCTGTTGC 5625

  scaffold71|si       5526 TGTTGCTGTTGCTGTTGCTGTTGCTG-T--TGTTGCTGTTGTTGTTGTTG 5572
                                                     - --           i     i  
  (TGCTGT)n#Sim       5626 TGTTGCTGTTGCTGTTGCTGTTGCTGTTGCTGTTGCTGTTGCTGTTGCTG 5675

  scaffold71|si       5573 TTGTTGTTGCTGTTGTTGTTGCGTTGTTGCTGTT-C-GTTGCTGTTGTTT 5620
                              i           i      --          - -          -i 
  (TGCTGT)n#Sim       5676 TTGCTGTTGCTGTTGCTGTTGC--TGTTGCTGTTGCTGTTGCTGTTG-CT 5722

  scaffold71|si       5621 GTTGTTGTTGCTGTTGTTGTTGCTGTTGTTGTTGTTGTTGTTGTTTTGCT 5670
                               i           i           i     i     i  --     
  (TGCTGT)n#Sim       5723 GTTGCTGTTGCTGTTGCTGTTGCTGTTGCTGTTGCTGTTGCTG--TTGCT 5770

  scaffold71|si       5671 GTTGTTGCTGTTGTTGTTGTTGCTGTTGCTG-TGCTGTTGTTGCTGCTGT 5719
                               i  i  i     i              -        i  i      
  (TGCTGT)n#Sim       5771 GTTGCTGTTGCTGTTGCTGTTGCTGTTGCTGTTGCTGTTGCTGTTGCTGT 5820

  scaffold71|si       5720 TGTTGTTGCTGCTGTTGTTGCTGTTGTTATTGTTGCTGTTGTTGTTGCTG 5769
                             i        i  i           ---i           i        
  (TGCTGT)n#Sim       5821 TGCTGTTGCTGTTGCTGTTGCTGTTG---CTGTTGCTGTTGCTGTTGCTG 5867

  scaffold71|si       5770 CTGCTGTTGTTGTTGTTGTTGCTGTTGCTG-T--TGTTGCTGTTGTTGCT 5816
                           i        i     i              - --           i  i 
  (TGCTGT)n#Sim       5868 TTGCTGTTGCTGTTGCTGTTGCTGTTGCTGTTGCTGTTGCTGTTGCTGTT 5917

  scaffold71|si       5817 GTTGTTGCTGTTGCTGTTGCTGTTGTTGTTGTTGTTGCTGTTGCTGCTGT 5866
                            i                       i     i              i  i
  (TGCTGT)n#Sim       5918 GCTGTTGCTGTTGCTGTTGCTGTTGCTGTTGCTGTTGCTGTTGCTGTTGC 5967

  scaffold71|si       5867 TGTTGCTGTTG-TGCGGGTTGTTGCCATTGTTGTTGCTGTTGTTGTTGCT 5915
                                      -  -vv i      ii   i           i       
  (TGCTGT)n#Sim       5968 TGTTGCTGTTGCTG-TTGCTGTTGCTGTTGCTGTTGCTGTTGCTGTTGCT 6016

  scaffold71|si       5916 G-T--TGTTGCCGTTGCTGTTGTTGTTGCTGCTGTTGTTGCTG-T--TGT 5959
                            - --      i          i        i  i        - --   
  (TGCTGT)n#Sim       6017 GTTGCTGTTGCTGTTGCTGTTGCTGTTGCTGTTGCTGTTGCTGTTGCTGT 6066

  scaffold71|si       5960 TGCTGTTGCTGTTGTTGTTGCTGTTGCTGTTGTTGCTGCTGTTGCTGTTG 6009
                                         i                 i  i              
  (TGCTGT)n#Sim       6067 TGCTGTTGCTGTTGCTGTTGCTGTTGCTGTTGCTGTTGCTGTTGCTGTTG 6116

  scaffold71|si       6010 C-GTTGCTGTTGTTGCTGCTGTTGTTG-CGCTGCTGCTGTTGTTGTCGCT 6057
                            -          i  i        i  -i    i        i   i   
  (TGCTGT)n#Sim       6117 CTGTTGCTGTTGCTGTTGCTGTTGCTGTTGCTGTTGCTGTTGCTGTTGCT 6166

  scaffold71|si       6058 GTTGCCGCTGTTGTTGTTGCTGTTGC---TGCTGTTGCTGTTGCTGGTGC 6104
                              ---       i            ---                 v   
  (TGCTGT)n#Sim       6167 GTT---GCTGTTGCTGTTGCTGTTGCTGTTGCTGTTGCTGTTGCTGTTGC 6213

  scaffold71|si       6105 TGTTGCTGTTGCTGTTGCTGTTGCTGTTGCTGTTGC-G--GCGGTTGCTG 6151
                                                               - --  v       
  (TGCTGT)n#Sim       6214 TGTTGCTGTTGCTGTTGCTGTTGCTGTTGCTGTTGCTGTTGCTGTTGCTG 6263

  scaffold71|si       6152 TTGTTGTTGCTGTTGCTGTTGCTGTTGCTGTTGCTGTTGCTGCTGTTGTT 6201
                              i                                      i  i    
  (TGCTGT)n#Sim       6264 TTGCTGTTGCTGTTGCTGTTGCTGTTGCTGTTGCTGTTGCTGTTGCTGTT 6313

  scaffold71|si       6202 GCTG-T--TGTTGCTGTTGCTGTTGCTGTTGTTGTTGTTGTTGTTGCTGT 6248
                               - --                       i     i     i  i  i
  (TGCTGT)n#Sim       6314 GCTGTTGCTGTTGCTGTTGCTGTTGCTGTTGCTGTTGCTGTTGCTGTTGC 6363

  scaffold71|si       6249 TGTTGCTGTTGCTGTTGTTGTTGCTG-T--TGTTGTTGTTGCTGCTGTTG 6295
                                            i        - --     i        i  i  
  (TGCTGT)n#Sim       6364 TGTTGCTGTTGCTGTTGCTGTTGCTGTTGCTGTTGCTGTTGCTGTTGCTG 6413

  scaffold71|si       6296 TTGCTGTTGCTGTTGCTGTTGCTGTTGTTGTTGTTGTTGCTGTTGCTGTT 6345
                                                      i     i                
  (TGCTGT)n#Sim       6414 TTGCTGTTGCTGTTGCTGTTGCTGTTGCTGTTGCTGTTGCTGTTGCTGTT 6463

  scaffold71|si       6346 GCTGTTGCTGTTGCCGTTGCTGCTGCTGTTGCTG-TGTTGTTGTTGTTGC 6394
                                         i       i           -  i     i      
  (TGCTGT)n#Sim       6464 GCTGTTGCTGTTGCTGTTGCTGTTGCTGTTGCTGTTGCTGTTGCTGTTGC 6513

  scaffold71|si       6395 TGTTGTTGTTGCTGTTGCTGTTGTTGTTGTTGTTGCTGTTGCTGTTGCTG 6444
                                i                 i     i                    
  (TGCTGT)n#Sim       6514 TGTTGCTGTTGCTGTTGCTGTTGCTGTTGCTGTTGCTGTTGCTGTTGCTG 6563

  scaffold71|si       6445 TTGCTGTTGCTGTTGCTGTTGTTGCTGTTGTTGCTGTTGTTGTCGTTGTT 6494
                                                i  i  i           i   i i    
  (TGCTGT)n#Sim       6564 TTGCTGTTGCTGTTGCTGTTGCTGTTGCTGTTGCTGTTGCTGTTGCTGTT 6613

  scaffold71|si       6495 GCTG-T--TGTTGCTGTTGTTGTTGTTGTTGTTGTTGCTGTTGCTG-T-- 6538
                               - --           i     i     i              - --
  (TGCTGT)n#Sim       6614 GCTGTTGCTGTTGCTGTTGCTGTTGCTGTTGCTGTTGCTGTTGCTGTTGC 6663

  scaffold71|si       6539 TGTTGCTGCTGCTGTTGTTGTTGCTGTTGTTGTTGCTGTTGCTGTTGCTG 6588
                                   i        i           i                    
  (TGCTGT)n#Sim       6664 TGTTGCTGTTGCTGTTGCTGTTGCTGTTGCTGTTGCTGTTGCTGTTGCTG 6713

  scaffold71|si       6589 CTTGCTGTTGCTGTTGCTGTTGCCGTTGCTGCTGCTGTTGCTG-T--TGT 6635
                           -                      i       i           - --   
  (TGCTGT)n#Sim       6714 -TTGCTGTTGCTGTTGCTGTTGCTGTTGCTGTTGCTGTTGCTGTTGCTGT 6762

  scaffold71|si       6636 TGTTGTTGCTGTTGCTG-T--TGTTGCCGTTGCTG--GTTGTTGCTGTTG 6680
                             i              - --      i       -- i           
  (TGCTGT)n#Sim       6763 TGCTGTTGCTGTTGCTGTTGCTGTTGCTGTTGCTGTTGCTGTTGCTGTTG 6812

  scaffold71|si       6681 CTGCTGCTGCTGTTGCT-TT--TGTTGCTGTTGCTGTTGCTGCTGCTGCT 6727
                              - --          -  --                    i     i 
  (TGCTGT)n#Sim       6813 CTG-T--TGCTGTTGCTGTTGCTGTTGCTGTTGCTGTTGCTGTTGCTGTT 6859

  scaffold71|si       6728 GCTGTTGCTGTTGCTGTTGCTGCTGCTGCTGCTGCTGTTGCTGCTG-TGC 6776
                                                 i     i     i  i  i     -   
  (TGCTGT)n#Sim       6860 GCTGTTGCTGTTGCTGTTGCTGTTGCTGTTGCTGTTGCTGTTGCTGTTGC 6909

  scaffold71|si       6777 TTGTTGTTGTTGCTGTTGCTGTTGCTGTTGCTGCTGC-GTTGCTTGTTGT 6825
                           -     i                          i   -     -     i
  (TGCTGT)n#Sim       6910 -TGTTGCTGTTGCTGTTGCTGTTGCTGTTGCTGTTGCTGTTGC-TGTTGC 6957

  scaffold71|si       6826 TGTTGCTGCTGCTGCTGTTGTTGTTGCTGCTGTTGCTGTTGTTGTTGCTG 6875
                                   i     i  i     i  i              i        
  (TGCTGT)n#Sim       6958 TGTTGCTGTTGCTGTTGCTGTTGCTGTTGCTGTTGCTGTTGCTGTTGCTG 7007

  scaffold71|si       6876 TTGCTTGTTGCTGTTGCTGTTGCTTGTTGCTG-T--TGTTGTTGTTGTTG 6922
                               -                  -        - --     i     i  
  (TGCTGT)n#Sim       7008 TTGC-TGTTGCTGTTGCTGTTGC-TGTTGCTGTTGCTGTTGCTGTTGCTG 7055

  scaffold71|si       6923 TTGTTGTTGCTGTTGTTGTTGTTGTTGTTGTTGCTGTTGCTGTTGCTGTT 6972
                              i           i     i     i                      
  (TGCTGT)n#Sim       7056 TTGCTGTTGCTGTTGCTGTTGCTGTTGCTGTTGCTGTTGCTGTTGCTGTT 7105

  scaffold71|si       6973 GCTGTTGTTGTTGCTGTTGCTTGTTGCTGCTGTTGTTGCTGTTGCTGCTG 7022
                                  i            -        i  i              i  
  (TGCTGT)n#Sim       7106 GCTGTTGCTGTTGCTGTTGC-TGTTGCTGTTGCTGTTGCTGTTGCTGTTG 7154

  scaffold71|si       7023 TTGCTGCTGCCGCTGCCGCTGTTGCTGCCGCTGCTGCTGTTGCTGCTGCT 7072
                           i  i     ii    ii          ii    i           - -- 
  (TGCTGT)n#Sim       7155 CTGTTGCTGTTGCTGTTGCTGTTGCTGTTGCTGTTGCTGTTGCTG-T--T 7201

  scaffold71|si       7073 GCTGCTGCTGTTGCTGTTGCCGCTGCTGCTGCTGTTGCTGCTGCTGCCGC 7122
                               i               i i     i           i     ii  
  (TGCTGT)n#Sim       7202 GCTGTTGCTGTTGCTGTTGCTGTTGCTGTTGCTGTTGCTGTTGCTGTTGC 7251

  scaffold71|si       7123 TGCTGCCGCTGCCGCTGCTGCTGCTGCTGCTGTTGCTGTTGCTGCTGCTG 7172
                             i   i i   i i     i     i                 i     
  (TGCTGT)n#Sim       7252 TGTTGCTGTTGCTGTTGCTGTTGCTGTTGCTGTTGCTGTTGCTGTTGCTG 7301

  scaffold71|si       7173 TTGCTGCTGCTGCTGTTGCCGCTGCTGTTGTTGTTGCTG-T--TGTTGTT 7219
                                 - --         i i        i        - --     i 
  (TGCTGT)n#Sim       7302 TTGCTG-T--TGCTGTTGCTGTTGCTGTTGCTGTTGCTGTTGCTGTTGCT 7348

  scaffold71|si       7220 GTTGCTGTTGTTGCTGTTGTTGCTGTTGCTGTTGTTGCTGTTGTTGCTGT 7269
                                     i  i  i                 i  i  i         
  (TGCTGT)n#Sim       7349 GTTGCTGTTGCTGTTGCTGTTGCTGTTGCTGTTGCTGTTGCTGTTGCTGT 7398

  scaffold71|si       7270 TGCTGTTGC---TGCTGTTGTTGTTGCCGTTGCTGTTGCTGTTGCTGTTG 7316
                                    ---        i      i                      
  (TGCTGT)n#Sim       7399 TGCTGTTGCTGTTGCTGTTGCTGTTGCTGTTGCTGTTGCTGTTGCTGTTG 7448

  scaffold71|si       7317 TTGTTGCTGTTGCTGTTGCTGTTGTTGTTGTTGTTGC---TGCTGTTGCT 7363
                           i                       i     i      ---          
  (TGCTGT)n#Sim       7449 CTGTTGCTGTTGCTGTTGCTGTTGCTGTTGCTGTTGCTGTTGCTGTTGCT 7498

  scaffold71|si       7364 GTTGCTGTTGCTGTTGTTGTCGTTGTTGCCGTTGTTGCTGTTGCTGTTGC 7413
                                           i   i i     - --                  
  (TGCTGT)n#Sim       7499 GTTGCTGTTGCTGTTGCTGTTGCTGTTG-C--TGTTGCTGTTGCTGTTGC 7545

  scaffold71|si       7414 ---TGCTGTTGTTGTTGCTGTTGCTGTTGCTGCTGTTGCTGCTGTTGCTG 7460
                           ---        i                    i  i  i           
  (TGCTGT)n#Sim       7546 TGTTGCTGTTGCTGTTGCTGTTGCTGTTGCTGTTGCTGTTGCTGTTGCTG 7595

  scaffold71|si       7461 TTGCTGTTGCTGCTAATGCTGCTGTTGCTGCTGTTGTCGTTGTTGTTGCT 7510
                                       i iv  i           i  i   i i     i  i 
  (TGCTGT)n#Sim       7596 TTGCTGTTGCTGTTGCTGTTGCTGTTGCTGTTGCTGTTGCTGTTGCTGTT 7645

  scaffold71|si       7511 GTTGTTGCTGTTGTTGCTTGCTGTTGCTGCTGCTG-T--TGTTGCTGTTG 7557
                            i           i  -            i     - --           
  (TGCTGT)n#Sim       7646 GCTGTTGCTGTTGCTG-TTGCTGTTGCTGTTGCTGTTGCTGTTGCTGTTG 7694

  scaffold71|si       7558 CTG-T--TGTTGTTGTTGTTGTTGCTGTTGCTGTTGTTGTTGCTGTTGCT 7604
                              - --     i     i                 i             
  (TGCTGT)n#Sim       7695 CTGTTGCTGTTGCTGTTGCTGTTGCTGTTGCTGTTGCTGTTGCTGTTGCT 7744

  scaffold71|si       7605 GTTGTTGTTGTTGTTGTTGCTGTTGTTGCTGTTGTTGCTGTTGTTGCTGT 7654
                               i     i     i  i  i           i  i  i         
  (TGCTGT)n#Sim       7745 GTTGCTGTTGCTGTTGCTGTTGCTGTTGCTGTTGCTGTTGCTGTTGCTGT 7794

  scaffold71|si       7655 TGTTGTTGCTGTTGTTGTTGTTGTTGTTGCTGTTGTTGTTGTTGCTGTTG 7704
                             i           i     i     i  i  i     i           
  (TGCTGT)n#Sim       7795 TGCTGTTGCTGTTGCTGTTGCTGTTGCTGTTGCTGTTGCTGTTGCTGTTG 7844

  scaffold71|si       7705 CTGTTGCT-TT--TGTTGTTGTTGC-GTTGCTGTTGCTGTTGCTG-T--T 7747
                                   -  --     i      -                   - -- 
  (TGCTGT)n#Sim       7845 CTGTTGCTGTTGCTGTTGCTGTTGCTGTTGCTGTTGCTGTTGCTGTTGCT 7894

  scaffold71|si       7748 GTTGTTGTTGCTGTTGCTGTTGCTG-T--TGTTGCTGTTGCTTGTTGCTG 7794
                               i                    - --            -        
  (TGCTGT)n#Sim       7895 GTTGCTGTTGCTGTTGCTGTTGCTGTTGCTGTTGCTGTTGC-TGTTGCTG 7943

  scaffold71|si       7795 TTGCTGCTGTTGTTGCCGGTTGC---TGCTGTTGCTGTTGCTGTTGTTGT 7841
                                 i  i     - v     ---                    i   
  (TGCTGT)n#Sim       7944 TTGCTGTTGCTGTTG-CTGTTGCTGTTGCTGTTGCTGTTGCTGTTGCTGT 7992

  scaffold71|si       7842 TGATGTTGCTGTTGCTGTTGCTG-T--TGTTGCTGTTGCGTTGCTGCTGT 7888
                             v                    - --            --  i      
  (TGCTGT)n#Sim       7993 TGCTGTTGCTGTTGCTGTTGCTGTTGCTGTTGCTGTTGC--TGTTGCTGT 8040

  scaffold71|si       7889 TGTTGCTGCTGTTGCTGCTGCTGTTGCTGTTGCTGTTGCTGTTGCTGTTG 7938
                             i  i           i                                
  (TGCTGT)n#Sim       8041 TGCTGTTGCTGTTGCTGTTGCTGTTGCTGTTGCTGTTGCTGTTGCTGTTG 8090

  scaffold71|si       7939 C---TGCTGTTGTTGTTGCTGTTGCTGTTGTTGCTGTTGTTGCTGTTGTT 7985
                            ---        i                 i  i  i           i 
  (TGCTGT)n#Sim       8091 CTGTTGCTGTTGCTGTTGCTGTTGCTGTTGCTGTTGCTGTTGCTGTTGCT 8140

  scaffold71|si       7986 GTTGGCTGTTGTTGTTGTTGTTGCTGTTGCTGTTGTTGCTT-TTGTTGCT 8034
                              -       i     i                 i  -  -i       
  (TGCTGT)n#Sim       8141 GTT-GCTGTTGCTGTTGCTGTTGCTGTTGCTGTTGCTG-TTGCTGTTGCT 8188

  scaffold71|si       8035 GCTGCTGCTGTTGTTGTTGCTCGCTGTTGCTGTTGTTGTTGTTGTTGCTG 8084
                            i     i  i     i  - i             i     i        
  (TGCTGT)n#Sim       8189 GTTGCTGTTGCTGTTGCTG-TTGCTGTTGCTGTTGCTGTTGCTGTTGCTG 8237

  scaffold71|si       8085 TTGCTGTTGTTGTTGCTGTTGCCGTTGGCCTTGTTGCCCTTGCTGCCGCT 8134
                                    i            i   - - -      iv      ii   
  (TGCTGT)n#Sim       8238 TTGCTGTTGCTGTTGCTGTTGCTGTT-G-C-TGTTGCTGTTGCTGTTGCT 8284

  scaffold71|si       8135 GTTGCTGTTGTTGTTGCTG-T--TGTTGCTGTTGCCGTTGTTGCT-TTGT 8180
                                     i        - --           - --       -   i
  (TGCTGT)n#Sim       8285 GTTGCTGTTGCTGTTGCTGTTGCTGTTGCTGTTG-C--TGTTGCTGTTGC 8331

  scaffold71|si       8181 TGTTGCTGTTTGCTGTTGTTGCTGTTGTTGCTGTTGCTGCTGTTGTTGCT 8230
                                   -         i  i  i              i  i       
  (TGCTGT)n#Sim       8332 TGTTGCTG-TTGCTGTTGCTGTTGCTGTTGCTGTTGCTGTTGCTGTTGCT 8380

  scaffold71|si       8231 GTTGTTGCTGCTGTTGCTGTTGCTGTTGTTGCTGCTGTTGCTGTTGCCGT 8280
                               i  i                    i  i               i  
  (TGCTGT)n#Sim       8381 GTTGCTGTTGCTGTTGCTGTTGCTGTTGCTGTTGCTGTTGCTGTTGCTGT 8430

  scaffold71|si       8281 TGCTGTTGCTTGTTGTTGCTGCTGTTGCTGTTGTTGCTGCTGTTGCCGGT 8330
                                    -     i  i              i  i         i v 
  (TGCTGT)n#Sim       8431 TGCTGTTGC-TGTTGCTGTTGCTGTTGCTGTTGCTGTTGCTGTTGCTGTT 8479

  scaffold71|si       8331 GTTGTTGCTGTTGCTGTTGCTGTTGTTGCTGTTGGTGTTGTTGCTGTTGC 8380
                            i                       i  i  i  v  i            
  (TGCTGT)n#Sim       8480 GCTGTTGCTGTTGCTGTTGCTGTTGCTGTTGCTGTTGCTGTTGCTGTTGC 8529

  scaffold71|si       8381 GTTGTTGCTGTTGCCGTTGCTGTTGTTGTTGTTG-CGCTGTTGCTGTTGT 8429
                           --            i          i     i  -i             i
  (TGCTGT)n#Sim       8530 --TGTTGCTGTTGCTGTTGCTGTTGCTGTTGCTGTTGCTGTTGCTGTTGC 8577

  scaffold71|si       8430 TGTTGCTGTTGCTGTTGCTGTTGTTGTTGTTGTTGCTGTTGCTGTTGCTG 8479
                                                  i     i                    
  (TGCTGT)n#Sim       8578 TGTTGCTGTTGCTGTTGCTGTTGCTGTTGCTGTTGCTGTTGCTGTTGCTG 8627

  scaffold71|si       8480 TTGCTG-TGCTGTT--TTTTGCTGTTGTGCCGTTGCTGTTGCTGTTGCTG 8526
                                 -       -- v      - -   i                   
  (TGCTGT)n#Sim       8628 TTGCTGTTGCTGTTGCTGTTGCTG-T-TGCTGTTGCTGTTGCTGTTGCTG 8675

  scaffold71|si       8527 GTGCTGTTGTTGTTGC---TGCTGTTGCTGTTGCTGTTGCTGTTGCTGTT 8573
                           v        i      ---                               
  (TGCTGT)n#Sim       8676 TTGCTGTTGCTGTTGCTGTTGCTGTTGCTGTTGCTGTTGCTGTTGCTGTT 8725

  scaffold71|si       8574 GCCGTTGCTGTTGCTGTTGCTGTTGCTTTGTTGCCGTTGCTGTTGTTGCT 8623
                             i                       --      i          i  i 
  (TGCTGT)n#Sim       8726 GCTGTTGCTGTTGCTGTTGCTGTTGC--TGTTGCTGTTGCTGTTGCTGTT 8773

  scaffold71|si       8624 GTTGTTGCTGTTGCTTTGTTGCTGTTGTTGTTGCCGTTGTTGCTGCTGTT 8673
                            i            --           i      i    i  i       
  (TGCTGT)n#Sim       8774 GCTGTTGCTGTTGC--TGTTGCTGTTGCTGTTGCTGTTGCTGTTGCTGTT 8821

  scaffold71|si       8674 GCTGTTGTTGTTGCCGTTGCTG-TG-TCGTTGCCGTTGTCGGCTGTTGTT 8721
                                  i      i       -  - -     i    - v i  i    
  (TGCTGT)n#Sim       8822 GCTGTTGCTGTTGCTGTTGCTGTTGCT-GTTGCTGTTG-CTGTTGCTGTT 8869

  scaffold71|si       8722 GGTGTTG-TGGCGTTGTTGCTGTTG--GTTG-TGGTTGCGGCTGC-GTTG 8766
                            v     -  vi i           --    - -     v i   -    
  (TGCTGT)n#Sim       8870 GCTGTTGCTGTTGCTGTTGCTGTTGCTGTTGCT-GTTGCTGTTGCTGTTG 8918

  scaffold71|si       8767 CTGTTGGCGCTGTTGTTGCTGCCGTTGCTGTTGTTGCCGTTGTTGCTGTT 8816
                                ---       i  i   i          i  ii i          
  (TGCTGT)n#Sim       8919 CTGTT---GCTGTTGCTGTTGCTGTTGCTGTTGCTGTTGCTGTTGCTGTT 8965

  scaffold71|si       8817 GTTGCTGTTGTTGTTGTTGCTGTTGTTGTTGCTGTTGTTGCTGCTGTTGC 8866
                            i  i  i     i           i           i  i         
  (TGCTGT)n#Sim       8966 GCTGTTGCTGTTGCTGTTGCTGTTGCTGTTGCTGTTGCTGTTGCTGTTGC 9015

  scaffold71|si       8867 TGTT--TGTTGCTGTTGTTGTTGTTGTTGTTGTTGTTGTTGTTGCTGCTG 8914
                               --           i     i     i     i     i  i     
  (TGCTGT)n#Sim       9016 TGTTGCTGTTGCTGTTGCTGTTGCTGTTGCTGTTGCTGTTGCTGTTGCTG 9065

  scaffold71|si       8915 TT--TGTTGCTGTTGC---TGCTGTTGTTGTTGCTGTTGTTGTTGCTG-T 8958
                             --            ---        i           i        - 
  (TGCTGT)n#Sim       9066 TTGCTGTTGCTGTTGCTGTTGCTGTTGCTGTTGCTGTTGCTGTTGCTGTT 9115

  scaffold71|si       8959 --TGTTGCTGTTGCTGTTGTTGTTGTTGTTGCTG-T--TGTTGCTGTTGC 9003
                           --                 i     i        - --            
  (TGCTGT)n#Sim       9116 GCTGTTGCTGTTGCTGTTGCTGTTGCTGTTGCTGTTGCTGTTGCTGTTGC 9165

  scaffold71|si       9004 TGTTGTTGTTGTTGTTGTTGTTGTTGCTGTTGTTGTTGTTGTTGTTGCTG 9053
                                i     i     i     i  i  i     i     i        
  (TGCTGT)n#Sim       9166 TGTTGCTGTTGCTGTTGCTGTTGCTGTTGCTGTTGCTGTTGCTGTTGCTG 9215

  scaffold71|si       9054 CTGTTGCTGCTGTTGCCGTTGCTGCTGCTGCTGTTGCTGTTG-T-TCGCT 9101
                           i  i  i         i       - --              - - i   
  (TGCTGT)n#Sim       9216 TTGCTGTTGCTGTTGCTGTTGCTG-T--TGCTGTTGCTGTTGCTGTTGCT 9262

  scaffold71|si       9102 GTTGCTGTTGCCGTTGCTGTTGCTGCTTTTGTTGTTGCTGTTGCTGTTGC 9151
                                      i             ---   i                  
  (TGCTGT)n#Sim       9263 GTTGCTGTTGCTGTTGCTGTTGCTG---TTGCTGTTGCTGTTGCTGTTGC 9309

  scaffold71|si       9152 TGTTGCTGTTGCTGTTGCTGTTGCTGTTGCTGTTGCTGTTGCTGTTGCTG 9201
                                                                             
  (TGCTGT)n#Sim       9310 TGTTGCTGTTGCTGTTGCTGTTGCTGTTGCTGTTGCTGTTGCTGTTGCTG 9359

  scaffold71|si       9202 TTGCTGTTGCTGTTGCTGTTGCTGTT--TGTTGCTGTTGCTGTTGCTTTT 9249
                                                     --                   v  
  (TGCTGT)n#Sim       9360 TTGCTGTTGCTGTTGCTGTTGCTGTTGCTGTTGCTGTTGCTGTTGCTGTT 9409

  scaffold71|si       9250 GCTGTTGCTG-T--TGTTGTTGTTGCTGTTGTTGTTGCTGTTGCTGTTGT 9296
                                     - --     i           i                 i
  (TGCTGT)n#Sim       9410 GCTGTTGCTGTTGCTGTTGCTGTTGCTGTTGCTGTTGCTGTTGCTGTTGC 9459

  scaffold71|si       9297 TGTTTGCTGTTGCTGTTGCTGTTGCTGTTGTTGTTGCTGTTGTTGTTGCT 9346
                             -                           i           i       
  (TGCTGT)n#Sim       9460 TG-TTGCTGTTGCTGTTGCTGTTGCTGTTGCTGTTGCTGTTGCTGTTGCT 9508

  scaffold71|si       9347 GTTGCTGTT--TGTTGCTGTTGCTGTTGCTGTTGCTGTTGCTGTTGTTGT 9394
                                    --                                   i   
  (TGCTGT)n#Sim       9509 GTTGCTGTTGCTGTTGCTGTTGCTGTTGCTGTTGCTGTTGCTGTTGCTGT 9558

  scaffold71|si       9395 TGCTGCTGCTGTTGCTG-T--TGTTGCTGTTGCTGTTGCTG-T--TGTTG 9438
                                i           - --                    - --     
  (TGCTGT)n#Sim       9559 TGCTGTTGCTGTTGCTGTTGCTGTTGCTGTTGCTGTTGCTGTTGCTGTTG 9608

  scaffold71|si       9439 CTGTTGCTGTTGTTGTTGTTGTTGCTGTTGCTG-T--TGTTGCTGTTGTT 9485
                                       i     i              - --           i 
  (TGCTGT)n#Sim       9609 CTGTTGCTGTTGCTGTTGCTGTTGCTGTTGCTGTTGCTGTTGCTGTTGCT 9658

  scaffold71|si       9486 GCTGTTGTTGTTGTTGTTGTTGCTGTTGTTGTTGCTGTTGCTG-T--TGT 9532
                            i  i     i     i           i              - --   
  (TGCTGT)n#Sim       9659 GTTGCTGTTGCTGTTGCTGTTGCTGTTGCTGTTGCTGTTGCTGTTGCTGT 9708

  scaffold71|si       9533 TGTTGTTGTTGTTGTTGTTGCTGTTGTTGTTGCTGTTTGTTGTTGTTGTT 9582
                             i     i     i           i        -   i     i    
  (TGCTGT)n#Sim       9709 TGCTGTTGCTGTTGCTGTTGCTGTTGCTGTTGCTG-TTGCTGTTGCTGTT 9757

  scaffold71|si       9583 GTTGTTGTTGTTGTTGTTG-TGCTGTTGTTGCTGTTGTTGCTGTTGTTGT 9631
                            i     i     i     -  i  i           i  i  i     i
  (TGCTGT)n#Sim       9758 GCTGTTGCTGTTGCTGTTGCTGTTGCTGTTGCTGTTGCTGTTGCTGTTGC 9807

  scaffold71|si       9632 TGTTGCTGTTGCTGTTGTTGTTG-T-TTTTTGTTGTTGTTGCTGTTGTTG 9679
                                            i     - -  vi     i           i  
  (TGCTGT)n#Sim       9808 TGTTGCTGTTGCTGTTGCTGTTGCTGTTGCTGTTGCTGTTGCTGTTGCTG 9857

  scaffold71|si       9680 TTGCTGTTGTTGTTGCTG-CGCTGTTGC---TGCTGTTGCTGTTGCTG-T 9724
                                    i        -i        ---                 - 
  (TGCTGT)n#Sim       9858 TTGCTGTTGCTGTTGCTGTTGCTGTTGCTGTTGCTGTTGCTGTTGCTGTT 9907

  scaffold71|si       9725 --TGTTGCTGTTGCTGGTGTTGTTGCTGTTGC---TGCTGTTGCCGTTGT 9769
                           --              v  i            ---         i    i
  (TGCTGT)n#Sim       9908 GCTGTTGCTGTTGCTGTTGCTGTTGCTGTTGCTGTTGCTGTTGCTGTTGC 9957

  scaffold71|si       9770 TGCTG-TGTTGCTGTTGTTGTTGCTG-T--TGTTGCTGTTGTTGTTGCTG 9815
                             i  -           i        - --           i        
  (TGCTGT)n#Sim       9958 TGTTGCTGTTGCTGTTGCTGTTGCTGTTGCTGTTGCTGTTGCTGTTGCTG 10007

  scaffold71|si       9816 TTGCTGTTGCTG-T--TGTTGCTGTTGTTGTTGTTGCTTGTTGTTGCTGT 9862
                                       - --           i     i  -   i         
  (TGCTGT)n#Sim      10008 TTGCTGTTGCTGTTGCTGTTGCTGTTGCTGTTGCTG-TTGCTGTTGCTGT 10056

  scaffold71|si       9863 TGTTGCTGTTGTTGCTGTTGCTGTTGCTGTTGCTGTTGCTG-T--TGTTG 9909
                             i  i  i                                - --     
  (TGCTGT)n#Sim      10057 TGCTGTTGCTGTTGCTGTTGCTGTTGCTGTTGCTGTTGCTGTTGCTGTTG 10106

  scaffold71|si       9910 TTGTTGTTGTTGCTGTTGCTGTTGCTG-T--TGTTGTTGTTGCTGTTGCT 9956
                           i     i                    - --     i             
  (TGCTGT)n#Sim      10107 CTGTTGCTGTTGCTGTTGCTGTTGCTGTTGCTGTTGCTGTTGCTGTTGCT 10156

  scaffold71|si       9957 GTTGCTGTTGCTGTTGCTGTCGTTGTTGTTGTTGTTGGTTGCTGTTGC-G 10005
                                               i i     i     i -           - 
  (TGCTGT)n#Sim      10157 GTTGCTGTTGCTGTTGCTGTTGCTGTTGCTGTTGCT-GTTGCTGTTGCTG 10205

  scaffold71|si      10006 TTGTTGCTGTTGTTGCTGTTGCTGCTGTTGTTGCTGTTGTTGTTGTTGTT 10055
                              i  i  i              i  i           i     i    
  (TGCTGT)n#Sim      10206 TTGCTGTTGCTGTTGCTGTTGCTGTTGCTGTTGCTGTTGCTGTTGCTGTT 10255

  scaffold71|si      10056 GCTG-T--TGTTGCTGCTGGTGTTGCTGTTGTTGGTTGCTGCTGC-GTTG 10101
                               - --        i  v           i -       i   -    
  (TGCTGT)n#Sim      10256 GCTGTTGCTGTTGCTGTTGCTGTTGCTGTTGCT-GTTGCTGTTGCTGTTG 10304

  scaffold71|si      10102 TTGCTGTTGTTGTTGTTGTTGTTGCTGTTGGCCGCTGCTG--GC-GTTGC 10148
                           i  i  i     i     i          -  i i     --  -     
  (TGCTGT)n#Sim      10305 CTGTTGCTGTTGCTGTTGCTGTTGCTGTT-GCTGTTGCTGTTGCTGTTGC 10353

  scaffold71|si      10149 TGTTCGGC-G-TGCGGTTGGCTGCTGGTTGTTGCTGGCCGCTGCAGGCTG 10196
                               --  - -   v   -    - v i       - ii    -vv    
  (TGCTGT)n#Sim      10354 TGTT--GCTGTTGCTGTT-GCTG-TTGCTGTTGCT-GTTGCTG-TTGCTG 10397

  scaffold71|si      10197 TTGTTGTTGTTGCTTGCTGTTGCTCGTTCGCTCGTCGTTGTTTC-GTTGT 10245
                              i     i  -           -   -   -  i i    v -    i
  (TGCTGT)n#Sim      10398 TTGCTGTTGCTG-TTGCTGTTGCT-GTT-GCT-GTTGCTGTTGCTGTTGC 10443

  scaffold71|si      10246 TGTTGCTGTTG-T-TCGCTGTTCGCCGTTGCCGTTGCTGTTGTTGTTGTT 10293
                                      - - i      -  i     i          i     -i
  (TGCTGT)n#Sim      10444 TGTTGCTGTTGCTGTTGCTGTT-GCTGTTGCTGTTGCTGTTGCTGTTG-C 10491

  scaffold71|si      10294 TCGTTGCTGTTGCTGTTGGTTGTTCGTTGTTGCCGGTTGCTGCTGCTGCT 10343
                            -               - i    - i     - v       i     i 
  (TGCTGT)n#Sim      10492 T-GTTGCTGTTGCTGTT-GCTGTT-GCTGTTG-CTGTTGCTGTTGCTGTT 10537

  scaffold71|si      10344 GCTGCTGTTGCCGCTGTTGCTGTTGCTTGTTGCTGTTGCTGTTGCTGTTG 10393
                               i  i  ii              -                       
  (TGCTGT)n#Sim      10538 GCTGTTGCTGTTGCTGTTGCTGTTGC-TGTTGCTGTTGCTGTTGCTGTTG 10586

  scaffold71|si      10394 CTGCTTGCTGCCGTTGCTGCTGCCGTTGTTCCGGTTTTTGTTGCTGTTGC 10443
                              -      ii i  i     ii i    v v   vi            
  (TGCTGT)n#Sim      10587 CTG-TTGCTGTTGCTGTTGCTGTTGCTGTTGCTGTTGCTGTTGCTGTTGC 10635

  scaffold71|si      10444 TGTTGCCGTTGTTGTTGCCGTTGTTGTTGTTGTTGTTGTTGTTGTTGCTG 10493
                                 i    i      i    i     i     i     i        
  (TGCTGT)n#Sim      10636 TGTTGCTGTTGCTGTTGCTGTTGCTGTTGCTGTTGCTGTTGCTGTTGCTG 10685

  scaffold71|si      10494 -T--TGTTGTTGTTGCTGTTGTTGTTGCTGTTGTTGTTGTTGCTGTTGTT 10540
                           - --     i           i           i     i  i  i    
  (TGCTGT)n#Sim      10686 TTGCTGTTGCTGTTGCTGTTGCTGTTGCTGTTGCTGTTGCTGTTGCTGTT 10735

  scaffold71|si      10541 GTTGTTGTTGTTG-TTTTGCTGTTGTTTGTTGTTGTTGCCGTTGTTGCTG 10589
                            i     i     - v         -i     i     - --        
  (TGCTGT)n#Sim      10736 GCTGTTGCTGTTGCTGTTGCTGTTG-CTGTTGCTGTTG-C--TGTTGCTG 10781

  scaffold71|si      10590 TTGCTG-T--TGTTGCCGTTGCTGTTGTTGTTGCTGTTGCTGTTGCTGTT 10636
                                 - --      i          i                      
  (TGCTGT)n#Sim      10782 TTGCTGTTGCTGTTGCTGTTGCTGTTGCTGTTGCTGTTGCTGTTGCTGTT 10831

  scaffold71|si      10637 GCTGTTGCTGTTGTTGTTGTTGTTGTTGCTGTTGTTGCT-TTGTTGTTGC 10685
                                        i     i     i  i  i       -   i      
  (TGCTGT)n#Sim      10832 GCTGTTGCTGTTGCTGTTGCTGTTGCTGTTGCTGTTGCTGTTGCTGTTGC 10881

  scaffold71|si      10686 TGTCGTTGTCGTTGTTGCTGTTGCTGTTGCTGTTGTTGTTGCTGTTGTTG 10735
                              i i   i i                       i           i  
  (TGCTGT)n#Sim      10882 TGTTGCTGTTGCTGTTGCTGTTGCTGTTGCTGTTGCTGTTGCTGTTGCTG 10931

  scaffold71|si      10736 CTT--TGTTGCTGTTGC---TGCTGTTGTTGCTGCTGTTGCTGTTGCTGT 10780
                           -  --            ---        i  i                  
  (TGCTGT)n#Sim      10932 -TTGCTGTTGCTGTTGCTGTTGCTGTTGCTGTTGCTGTTGCTGTTGCTGT 10980

  scaffold71|si      10781 TGCTGCTGC--TTGTTGTTGCTGCTGCTGTTGCCGTTGCTGTGTTGTTGT 10828
                                i   --   i        i         i     --     i   
  (TGCTGT)n#Sim      10981 TGCTGTTGCTGTTGCTGTTGCTGTTGCTGTTGCTGTTGC--TGTTGCTGT 11028

  scaffold71|si      10829 TGCTGTTGCTG-T--TGTTGCCGTTGCTGTTGCTGTTGCTGTTGCTGTTG 10875
                                      - --      i                            
  (TGCTGT)n#Sim      11029 TGCTGTTGCTGTTGCTGTTGCTGTTGCTGTTGCTGTTGCTGTTGCTGTTG 11078

  scaffold71|si      10876 TTGTTGTTGTTGCTGTTGCTG-T--TGTTGCTGTTGCTGTTGCTGTTGCT 10922
                           i     i              - --                         
  (TGCTGT)n#Sim      11079 CTGTTGCTGTTGCTGTTGCTGTTGCTGTTGCTGTTGCTGTTGCTGTTGCT 11128

  scaffold71|si      10923 GTTGCTGTTGTTGCTGCTTGTTGCTGTTGCTG-T--TGTTGCCGTTGTTG 10969
                                     i  i   -              - --      i    i  
  (TGCTGT)n#Sim      11129 GTTGCTGTTGCTGTTGC-TGTTGCTGTTGCTGTTGCTGTTGCTGTTGCTG 11177

  scaffold71|si      10970 TTGCTGTTGCTGTTGTTGCTGTTGTTGCTGTTGCTGTTGTTGTTGCTGTT 11019
                                          i  i  i                 i          
  (TGCTGT)n#Sim      11178 TTGCTGTTGCTGTTGCTGTTGCTGTTGCTGTTGCTGTTGCTGTTGCTGTT 11227

  scaffold71|si      11020 GTTGTGTTGCTGTTGTTGTTCGCTGTGTGCTGCTGC-GCTGTTGCTGCTG 11068
                            --v           i    -     -     i   - i  i  i     
  (TGCTGT)n#Sim      11228 G--CTGTTGCTGTTGCTGTT-GCTGT-TGCTGTTGCTGTTGCTGTTGCTG 11273

  scaffold71|si      11069 TTGCTG-TGCCGTTGCCGCTGCTGCCGCTGTT--T-TTGGTGTTGCGGTC 11114
                                 -   i     i i     ii      -- -   v      v  -
  (TGCTGT)n#Sim      11274 TTGCTGTTGCTGTTGCTGTTGCTGTTGCTGTTGCTGTTGCTGTTGCTGT- 11322

  scaffold71|si      11115 TGCTGTTGCTTGTTGCGGTTGCCGCTGCTCGTCGCTGTTGCTCGGCTGTT 11164
                                    -      v     i i    -  i         -- i  i 
  (TGCTGT)n#Sim      11323 TGCTGTTGC-TGTTGCTGTTGCTGTTGCT-GTTGCTGTTGCT--GTTGCT 11368

  scaffold71|si      11165 GTTGCCTCCCGCTTTTGCTG-TGTTGTTGCTGTTTTTGCTGCTGTTCGCC 11213
                               -  vii   v      -  i          vi  i       - - 
  (TGCTGT)n#Sim      11369 GTTG-CTGTTGCTGTTGCTGTTGCTGTTGCTGTTGCTGTTGCTGTT-G-C 11415

  scaffold71|si      11214 TG--GC-GCTGCTGCTGCTGTTGCTGTTGTTGCTGCTGTTGTTGCCGTTG 11260
                             --  - i     i              i  i        i  ii i  
  (TGCTGT)n#Sim      11416 TGTTGCTGTTGCTGTTGCTGTTGCTGTTGCTGTTGCTGTTGCTGTTGCTG 11465

  scaffold71|si      11261 CTGCCGTTGCCGCTGCTGTTGCCGTTGTTGCTGTTG-TGTTGCTGTTGCC 11309
                           i   i     i i        - --           -            i
  (TGCTGT)n#Sim      11466 TTGCTGTTGCTGTTGCTGTTG-C--TGTTGCTGTTGCTGTTGCTGTTGCT 11512

  scaffold71|si      11310 GTTGTTTTTG-TCGTTG-TGTTGCTGTTGTTGTTGCGGTTG-TGTTGTTG 11356
                               i v   - -    -           i      v    -     i  
  (TGCTGT)n#Sim      11513 GTTGCTGTTGCT-GTTGCTGTTGCTGTTGCTGTTGCTGTTGCTGTTGCTG 11561

  scaffold71|si      11357 TTGTTGTTGTTGTTG-TCGTTGCGGTTGC-GTTGCGGTTGTTG-CGC-G- 11401
                              i     i     - -     v     -     v    i  -i  - -
  (TGCTGT)n#Sim      11562 TTGCTGTTGCTGTTGCT-GTTGCTGTTGCTGTTGCTGTTGCTGTTGCTGT 11610

  scaffold71|si      11402 GGCTGTTGCCGTTGTTGTTGCTGTTGTTGCTGTTGTTGCTGTTGTTGTTG 11451
                           v        i    i           i  i  i           i     
  (TGCTGT)n#Sim      11611 TGCTGTTGCTGTTGCTGTTGCTGTTGCTGTTGCTGTTGCTGTTGCTGTTG 11660

  scaffold71|si      11452 CTACTGCGGTTGATGCTGCTGTTGCTGTTGTTGCTGTTGTTGCCGTTGCT 11501
                             ii   v    v  i              i  i  i      i      
  (TGCTGT)n#Sim      11661 CTGTTGCTGTTGCTGTTGCTGTTGCTGTTGCTGTTGCTGTTGCTGTTGCT 11710

  scaffold71|si      11502 GTTGTTGTTGCCGTTGCTGTTGCTGTTGTTGCTGCTGTTGTTGTTGCTGT 11551
                               i      i                i  i        i         
  (TGCTGT)n#Sim      11711 GTTGCTGTTGCTGTTGCTGTTGCTGTTGCTGTTGCTGTTGCTGTTGCTGT 11760

  scaffold71|si      11552 TGTTGTTCGTTGTTGCTGTTGCTGTTGCTGTTGTTGGTGCTGTTGTTCCT 11601
                             i    - i                       i  v        i vi 
  (TGCTGT)n#Sim      11761 TGCTGTT-GCTGTTGCTGTTGCTGTTGCTGTTGCTGTTGCTGTTGCTGTT 11809

  scaffold71|si      11602 GCTGCTGCTTGCTGCTGTTGCTGTGTGCTGCTGCTG-T--TGTTGCTGTT 11648
                               i   -  i            -     i     - --          
  (TGCTGT)n#Sim      11810 GCTGTTGC-TGTTGCTGTTGCTGT-TGCTGTTGCTGTTGCTGTTGCTGTT 11857

  scaffold71|si      11649 GTTGTTGCTGTTGCTG-T--TGTTGCTGTTGCCGCTGTTGTTGCTCCGTT 11695
                            i              - --            i i  i       --   
  (TGCTGT)n#Sim      11858 GCTGTTGCTGTTGCTGTTGCTGTTGCTGTTGCTGTTGCTGTTGCT--GTT 11905

  scaffold71|si      11696 GCTGCTGCTGCTGC-GCTGCTGTTGCTGTTGCTGTGGCTGTTGGTTGTGG 11744
                               i     i   - i                  v      - i   v 
  (TGCTGT)n#Sim      11906 GCTGTTGCTGTTGCTGTTGCTGTTGCTGTTGCTGTTGCTGTT-GCTGTTG 11954

  scaffold71|si      11745 CTGTTGCCTGTTGTTGCCGCTGCCGCTGCCGTTGTTGTTGTTGCCCGTGG 11794
                                 -      i  ii    ii    ii i     i     - i  v 
  (TGCTGT)n#Sim      11955 CTGTTG-CTGTTGCTGTTGCTGTTGCTGTTGCTGTTGCTGTTG-CTGTTG 12002

  scaffold71|si      11795 CTGTCGGCGCCGTTGTTGTGGCTGTTGCTGTGGCCGTTGCCGTTGCTGCC 11844
                               ---i  i    i   v           v  i     i      ---
  (TGCTGT)n#Sim      12003 CTGT---TGCTGTTGCTGTTGCTGTTGCTGTTGCTGTTGCTGTTGCT--- 12046

  scaffold71|si      11845 GCTGCCGTTGCCGTTGCTGCCGTTGCCGTTGCTGCCGCTGCTGTTGCTGT 11894
                            i   i     i      ---     i      --- i            
  (TGCTGT)n#Sim      12047 GTTGCTGTTGCTGTTGCT---GTTGCTGTTGCT---GTTGCTGTTGCTGT 12090

  scaffold71|si      11895 TGCTGTTGCTGCTGCTGTTGCTGTTGCCGTTGCTGCTGCTGCTCGCTGTT 11944
                                      i               i       i     - i      
  (TGCTGT)n#Sim      12091 TGCTGTTGCTGTTGCTGTTGCTGTTGCTGTTGCTGTTGCTG-TTGCTGTT 12139

  scaffold71|si      11945 GCCGCCGCTGCCGCCGTTGCCGCTGCTGCCGTTGCTGTTGTTGCTGTTGC 11994
                             i ii    ii  i     i i     ii i  i  i            
  (TGCTGT)n#Sim      12140 GCTGTTGCTGTTGCTGTTGCTGTTGCTGTTGCTGTTGCTGTTGCTGTTGC 12189

  scaffold71|si      11995 TGTTGCTGTTGTTGCTGTTGTTGCTGTTGCTGTTGTTGTTGTTGTGTTGT 12044
                                      i  i  i                 i     --v     i
  (TGCTGT)n#Sim      12190 TGTTGCTGTTGCTGTTGCTGTTGCTGTTGCTGTTGCTGTTG--CTGTTGC 12237

  scaffold71|si      12045 TGTTGCTGTTGCTGTTGTTGTTGCTGTTGCTG-T--TGTTGCCTGTTGCT 12091
                                            i              - --     -       -
  (TGCTGT)n#Sim      12238 TGTTGCTGTTGCTGTTGCTGTTGCTGTTGCTGTTGCTGTTG-CTGTTGC- 12285

  scaffold71|si      12092 TGCTCGCTGGCGCTGTTGCTGCCGCCGCTGCCGTTGTGCTGTTGCTGTTG 12141
                             - i    vi          ii  i i   i - -              
  (TGCTGT)n#Sim      12286 TG-TTGCTGTTGCTGTTGCTGTTGCTGTTGCTG-T-TGCTGTTGCTGTTG 12332

  scaffold71|si      12142 CTGCTGCTGTTGCGGTTGTTGTTGTTGTTGTTGTTGTTGCGGGTTGCTGT 12191
                              i         ---     i     i     i      -v        
  (TGCTGT)n#Sim      12333 CTGTTGCTGTTGC---TGTTGCTGTTGCTGTTGCTGTTGC-TGTTGCTGT 12378

  scaffold71|si      12192 TGCGCTGTTGC-G--GCTGTTGCTGTTGCTGCCGTTG-TGTTGCCGCTGT 12237
                            --        - --                ii i  -  i  ii     
  (TGCTGT)n#Sim      12379 T--GCTGTTGCTGTTGCTGTTGCTGTTGCTGTTGCTGTTGCTGTTGCTGT 12426

  scaffold71|si      12238 TGCTGCCGCTGCTGCTGCGGCTGCGGCTGCTGCCGCTGCGGCTGCGGTTG 12287
                                ii    i     iv    iv    i   i i   v i   v    
  (TGCTGT)n#Sim      12427 TGCTGTTGCTGTTGCTGTTGCTGTTGCTGTTGCTGTTGCTGTTGCTGTTG 12476

  scaffold71|si      12288 C-G--GCCGTTGCCGCTGCTCGCTGCTGTCGTCGCCGTTGCCGCTGTTGT 12334
                            - --  i     i i    - i      -- -  i     i i  i   
  (TGCTGT)n#Sim      12477 CTGTTGCTGTTGCTGTTGCT-GTTGCTGT--T-GCTGTTGCTGTTGCTGT 12522

  scaffold71|si      12335 TGCTGTTGTTGTTGTTGCCGCTGTTGTTGTTGTTGTTGCCGTTGTTGTTG 12384
                                   i     i  ii       i     i      i    i     
  (TGCTGT)n#Sim      12523 TGCTGTTGCTGTTGCTGTTGCTGTTGCTGTTGCTGTTGCTGTTGCTGTTG 12572

  scaffold71|si      12385 CTGTTGCTGTTGTTGCTGCTGTTGTTGCTGTTGTTGTTGCTGCCGTTGGT 12434
                                       i  i        i  i  i     i  i   i    v 
  (TGCTGT)n#Sim      12573 CTGTTGCTGTTGCTGTTGCTGTTGCTGTTGCTGTTGCTGTTGCTGTTGCT 12622

  scaffold71|si      12435 -TTGCCGCTTCGCTGTTGCTGTTGCGCTGTTGTTGTTGTTGCTGCTGTTG 12483
                           -    i -  -            --       i     i  i        
  (TGCTGT)n#Sim      12623 GTTGCTG-TT-GCTGTTGCTGTT--GCTGTTGCTGTTGCTGTTGCTGTTG 12668

  scaffold71|si      12484 CTG-T--TGTTGCTGTTG-TCGCCGCTGTTGCTGTTGCTGCTGCTTTTGC 12529
                              - --           - - ii                i    v    
  (TGCTGT)n#Sim      12669 CTGTTGCTGTTGCTGTTGCT-GTTGCTGTTGCTGTTGCTGTTGCTGTTGC 12717

  scaffold71|si      12530 CGTTGCCGTTGCTGTT--TGTTGCTGCTGTTGCCGCTGCTGCCGTTGCTG 12577
                           i     i         --        i  i  ii    i   i       
  (TGCTGT)n#Sim      12718 TGTTGCTGTTGCTGTTGCTGTTGCTGTTGCTGTTGCTGTTGCTGTTGCTG 12767

  scaffold71|si      12578 TTGCTGTTGTTGCTGTTGTTGCTGTTGCTTGTTGCTGTTGCTGCTG-T-T 12625
                                    i  i  i            -              i  - - 
  (TGCTGT)n#Sim      12768 TTGCTGTTGCTGTTGCTGTTGCTGTTGC-TGTTGCTGTTGCTGTTGCTGT 12816

  scaffold71|si      12626 TGCTGTTGCTGTTGTTGTTGCTGTTGCCGTTGTTGTT 12662
                                         i            i    i    
  (TGCTGT)n#Sim      12817 TGCTGTTGCTGTTGCTGTTGCTGTTGCTGTTGCTGTT 12853

Matrix = Unknown
Transitions / transversions = 12.86 (1183/92)
Gap_init rate = 0.04 (516 / 12661), avg. gap size = 1.28 (659 / 516)


19 16.78 6.00 1.92 scaffold71|size373055 12666 12715 (358799) (AG)n#Simple_repeat 1 52 (0) m_b1946s252i0 179623

  scaffold71|si      12666 AGAGAAAGAGAGAG-GAGAGAAAGA-AAAGAGA-ACAGAAAAACGAAAGA 12712
                                i        -      i   - i     - v   i i -  i   
  (AG)n#Simple_          1 AGAGAGAGAGAGAGAGAGAGAGAGAGAGAGAGAGAGAGAGAGA-GAGAGA 49

  scaffold71|si      12713 GAG 12715
                              
  (AG)n#Simple_         50 GAG 52

Matrix = Unknown
Transitions / transversions = 6.00 (6/1)
Gap_init rate = 0.08 (4 / 49), avg. gap size = 1.00 (4 / 4)


24 24.25 5.56 1.06 scaffold71|size373055 12715 12804 (358710) (GCT)n#Simple_repeat 1 94 (0) m_b1946s252i1 179624

  scaffold71|si      12715 GCTGGTGTTG-TGACTGTTGCAGTAGCAGTTGTTGC-GC-GCTGCGCCCG 12761
                               v  i  -  -   i   v iv  v i  i   -  -     vv i 
  (GCT)n#Simple          1 GCTGCTGCTGCTG-CTGCTGCTGCTGCTGCTGCTGCTGCTGCTGCTGCTG 49

  scaffold71|si      12762 TTGC-GCTGCTGCTGCTGCTGCCAC-GCTGCTGTTGCAGCTGTTG 12804
                           i   -                 ii -       i   v    i  
  (GCT)n#Simple         50 CTGCTGCTGCTGCTGCTGCTGCTGCTGCTGCTGCTGCTGCTGCTG 94

Matrix = Unknown
Transitions / transversions = 1.57 (11/7)
Gap_init rate = 0.07 (6 / 89), avg. gap size = 1.00 (6 / 6)


7868 11.26 3.18 1.70 scaffold71|size373055 12809 18045 (353469) (TGCTGT)n#Simple_repeat 12978 18307 (0) c_b1946s251i1 179625

  scaffold71|si      12809 -TGCTGTTGCTGTTGCTGTTGCTGTTGCTGTTGCTGTTGCTGTTGCTGCT 12857
                           -                                               - 
  (TGCTGT)n#Sim      12978 TTGCTGTTGCTGTTGCTGTTGCTGTTGCTGTTGCTGTTGCTGTTGCTG-T 13026

  scaffold71|si      12858 CGTTCGTTGCTGTTGTTGTTGTTGTTGTTGGTTGCTTTTGCTG-T--TGT 12904
                           i i -          i     i     i -      v      - --   
  (TGCTGT)n#Sim      13027 TGCT-GTTGCTGTTGCTGTTGCTGTTGCT-GTTGCTGTTGCTGTTGCTGT 13074

  scaffold71|si      12905 TGTTGTTGCTGTTGCCGTTGCCGTTGCTGTTGCCGTTGCTGTTGCTGTTG 12954
                             i            i     i           i                
  (TGCTGT)n#Sim      13075 TGCTGTTGCTGTTGCTGTTGCTGTTGCTGTTGCTGTTGCTGTTGCTGTTG 13124

  scaffold71|si      12955 CTTGTTGCCGTTG--GTTGCTG-T--TGTTGCCGTTGTTGTTGCTGTTGT 12999
                            -      i    --       - --      i    i           i
  (TGCTGT)n#Sim      13125 C-TGTTGCTGTTGCTGTTGCTGTTGCTGTTGCTGTTGCTGTTGCTGTTGC 13173

  scaffold71|si      13000 TGCTGTTGTTGCTGTTGCTGTT--TGTTGCTGTTGCTGCTGTTGTTGCTG 13047
                             i  i                --              i  i        
  (TGCTGT)n#Sim      13174 TGTTGCTGTTGCTGTTGCTGTTGCTGTTGCTGTTGCTGTTGCTGTTGCTG 13223

  scaffold71|si      13048 -T--TGTTGCCGTTGCCGTTGTTGTCGCTGTTGCTGCCGCTTTTGCCGTT 13094
                           - --      i     i    i   i          ii   v    i   
  (TGCTGT)n#Sim      13224 TTGCTGTTGCTGTTGCTGTTGCTGTTGCTGTTGCTGTTGCTGTTGCTGTT 13273

  scaffold71|si      13095 GCTTTGTTGCTGTTGCTGTTGTTGTTGCTGTTGCTGTTGTTGTTGCTGCC 13144
                             --                 i                 i       ---
  (TGCTGT)n#Sim      13274 GC--TGTTGCTGTTGCTGTTGCTGTTGCTGTTGCTGTTGCTGTTGCT--- 13318

  scaffold71|si      13145 GTTGTTGTTGCTGTTGCTGTTGCTGTTGCCGTTGTTGCTGTTGCTTGTTG 13194
                               i                       - --            -     
  (TGCTGT)n#Sim      13319 GTTGCTGTTGCTGTTGCTGTTGCTGTTG-C--TGTTGCTGTTGC-TGTTG 13364

  scaffold71|si      13195 TTGCTGTTGTTGCTGTTGTTGTTGTTGTTGTTGTTGCTGTTGCTGTTGCT 13244
                           i  i  i           i     i     i                   
  (TGCTGT)n#Sim      13365 CTGTTGCTGTTGCTGTTGCTGTTGCTGTTGCTGTTGCTGTTGCTGTTGCT 13414

  scaffold71|si      13245 GTTGCTGTTGCTGTTGCTGTTGCTGTTGTTGCTGTTGTTGCTGTTGCTGT 13294
                                                       i  i  i               
  (TGCTGT)n#Sim      13415 GTTGCTGTTGCTGTTGCTGTTGCTGTTGCTGTTGCTGTTGCTGTTGCTGT 13464

  scaffold71|si      13295 TG-TGTTGCTG-T--TGTTGCTGTTGCTGTTGCCGTTGCTGCCGC-GTTG 13339
                             -        - --                  i       ii  -    
  (TGCTGT)n#Sim      13465 TGCTGTTGCTGTTGCTGTTGCTGTTGCTGTTGCTGTTGCTGTTGCTGTTG 13514

  scaffold71|si      13340 TTGTTGCTG-T--TGTTGCTGTTGCTG-T--TGTTGCTGTTGCTGTTGCT 13383
                           i        - --              - --                  -
  (TGCTGT)n#Sim      13515 CTGTTGCTGTTGCTGTTGCTGTTGCTGTTGCTGTTGCTGTTGCTGTTGC- 13563

  scaffold71|si      13384 TGTTGTTGTTGCTGTTGTTGCTGTTGTTGCTGTTGTTGCTT-TTGTTGCT 13432
                                i           i  i  i           i  -  -i       
  (TGCTGT)n#Sim      13564 TGTTGCTGTTGCTGTTGCTGTTGCTGTTGCTGTTGCTG-TTGCTGTTGCT 13612

  scaffold71|si      13433 G-T--TGTTGCTGTTGCTG-T--TGTTGCTGTTGTTGCTGTTGTTGCTGC 13476
                            - --              - --           i  i  i        i
  (TGCTGT)n#Sim      13613 GTTGCTGTTGCTGTTGCTGTTGCTGTTGCTGTTGCTGTTGCTGTTGCTGT 13662

  scaffold71|si      13477 TGTTGTTGCTGTTGCTGCCCGCTGCTGCCTGCGTGCTGTTGCTCG-T--T 13523
                             i              -ii    i  -   -v          - - -- 
  (TGCTGT)n#Sim      13663 TGCTGTTGCTGTTGCTG-TTGCTGTTG-CTG-TTGCTGTTGCT-GTTGCT 13708

  scaffold71|si      13524 GTTGTTGTTGCCGCTGCTGTTG--GTTGC-GTTGCTGTT--TGTTGCTGT 13568
                               i      i i        --     -         --        -
  (TGCTGT)n#Sim      13709 GTTGCTGTTGCTGTTGCTGTTGCTGTTGCTGTTGCTGTTGCTGTTGCTG- 13757

  scaffold71|si      13569 TTTGTTGTTGCTGTTGTTGTTGCTGTTGCTGTTGTTGTTGCCGTTGTTCT 13618
                           -   i           i                 i      i    i v 
  (TGCTGT)n#Sim      13758 -TTGCTGTTGCTGTTGCTGTTGCTGTTGCTGTTGCTGTTGCTGTTGCTGT 13806

  scaffold71|si      13619 TGCTG-T--TGTTGCTGTTGTTGTTCGCTGTTGCTGTTGTTGTTGTTGCT 13665
                                - --           i    -             i     i  i 
  (TGCTGT)n#Sim      13807 TGCTGTTGCTGTTGCTGTTGCTGTT-GCTGTTGCTGTTGCTGTTGCTGTT 13855

  scaffold71|si      13666 GTTGTTGCTGCTGTTGTTGTTGTTGCTGTTGCCGTTGTTGCTGCTGTTGT 13715
                            i        i  i     i            i    i  i        i
  (TGCTGT)n#Sim      13856 GCTGTTGCTGTTGCTGTTGCTGTTGCTGTTGCTGTTGCTGTTGCTGTTGC 13905

  scaffold71|si      13716 TGTTGCTGCTGTTGTTGCTGCTGCTGTTGTTGTTGCTG-T--TGTTGCTG 13762
                                   i  i        i        i        - --        
  (TGCTGT)n#Sim      13906 TGTTGCTGTTGCTGTTGCTGTTGCTGTTGCTGTTGCTGTTGCTGTTGCTG 13955

  scaffold71|si      13763 TTGTTGCTGCTGTTGTTGTTGCTGCTGCTGTTGCTGTTGCTGCTGTTGTT 13812
                              i  i        i        i                 i  i    
  (TGCTGT)n#Sim      13956 TTGCTGTTGCTGTTGCTGTTGCTGTTGCTGTTGCTGTTGCTGTTGCTGTT 14005

  scaffold71|si      13813 GCTGTTGCTG-T--TGTTGCTGCTGTTGTTGCTGTTGCCGTTGCTGTTGC 13859
                                     - --        i  i            i           
  (TGCTGT)n#Sim      14006 GCTGTTGCTGTTGCTGTTGCTGTTGCTGTTGCTGTTGCTGTTGCTGTTGC 14055

  scaffold71|si      13860 TGCTGTTGCTGCTGTTGCTGCTGTTGTTGTTGTTGTTGTTGTTGTTGCTG 13909
                             i  i  i           i  i     i     i     i        
  (TGCTGT)n#Sim      14056 TGTTGCTGTTGCTGTTGCTGTTGCTGTTGCTGTTGCTGTTGCTGTTGCTG 14105

  scaffold71|si      13910 CTGTTGCTGCTGTTGTTGCTGTTGTTGCTGTTGCTGCTGTTGCTGCTGCT 13959
                           i  i  i        i  i  i              i  i  i     i 
  (TGCTGT)n#Sim      14106 TTGCTGTTGCTGTTGCTGTTGCTGTTGCTGTTGCTGTTGCTGTTGCTGTT 14155

  scaffold71|si      13960 GCTGCTGCTGTTGCTGTTGCTGTTGCGGTTGCTGCCGCTGCTGTTGCTGC 14009
                               i                     v       ii    i  i  i   
  (TGCTGT)n#Sim      14156 GCTGTTGCTGTTGCTGTTGCTGTTGCTGTTGCTGTTGCTGTTGCTGTTGC 14205

  scaffold71|si      14010 TGCTGTTGTTGCTGTTGCTGCCGCTGTTGCTGCTGCTGTTGCTGTTGC-- 14057
                             i  i              ii          i               --
  (TGCTGT)n#Sim      14206 TGTTGCTGTTGCTGTTGCTGTTGCTGTTGCTGTTGCTGTTGCTGTTGCTG 14255

  scaffold71|si      14058 -TGCTGTTGCTGTCGCTGTTGCTGTTGCTGCTTGTTGCTGTTGTTGCTGT 14106
                           -            i                -   i  i  i         
  (TGCTGT)n#Sim      14256 TTGCTGTTGCTGTTGCTGTTGCTGTTGCTG-TTGCTGTTGCTGTTGCTGT 14304

  scaffold71|si      14107 TGTTGTTGCTGTTGCTGTTGTTGTTGCTG-T--TGTTGCTGTTGTTGTTG 14153
                             i                 i        - --           i     
  (TGCTGT)n#Sim      14305 TGCTGTTGCTGTTGCTGTTGCTGTTGCTGTTGCTGTTGCTGTTGCTGTTG 14354

  scaffold71|si      14154 CTGTTGCTGTTGCTGTTGCTGTTGCTG-T--TGTTGTTGTTGCTGTTGTT 14200
                                                      - --     i           i 
  (TGCTGT)n#Sim      14355 CTGTTGCTGTTGCTGTTGCTGTTGCTGTTGCTGTTGCTGTTGCTGTTGCT 14404

  scaffold71|si      14201 GTTGTTGTTGCTGTTGCTGTTGCTGTTGTTGTTGCTGTTGCTGTTGCTGT 14250
                               i                       i                     
  (TGCTGT)n#Sim      14405 GTTGCTGTTGCTGTTGCTGTTGCTGTTGCTGTTGCTGTTGCTGTTGCTGT 14454

  scaffold71|si      14251 TGTTGTTGTTGTTGC---TGCTGTTGCTGTTGCTGTTGTTGCTGTTGTTG 14297
                             i     i      ---                    i  i  i     
  (TGCTGT)n#Sim      14455 TGCTGTTGCTGTTGCTGTTGCTGTTGCTGTTGCTGTTGCTGTTGCTGTTG 14504

  scaffold71|si      14298 TTGTTGCTGTTGCTGTTGCTGTTGCTGTTGTTGCTGCTGCTGCTGCTGCT 14347
                           i                             i  i     i     i    
  (TGCTGT)n#Sim      14505 CTGTTGCTGTTGCTGTTGCTGTTGCTGTTGCTGTTGCTGTTGCTGTTGCT 14554

  scaffold71|si      14348 GCTGCTGTTGCTGTTGTTGTTGTTGTTGTTGCTGCTGCTGTTGTTGCTGC 14397
                            i              i     i     i  i     i  i        i
  (TGCTGT)n#Sim      14555 GTTGCTGTTGCTGTTGCTGTTGCTGTTGCTGTTGCTGTTGCTGTTGCTGT 14604

  scaffold71|si      14398 TGTTGCTGCTGTTGCTGTTGTTGTTGCCGCTGTTGTTGTTCGTTGTTGTT 14447
                             i  i              i    ---       i    - i     i 
  (TGCTGT)n#Sim      14605 TGCTGTTGCTGTTGCTGTTGCTGTT---GCTGTTGCTGTT-GCTGTTGCT 14650

  scaffold71|si      14448 GTTGCTGTTGCTGTTGTTGCTGTTGCTGCTGTTGCTGCTGTTGTTGCTGT 14497
                                           i  i  i  i           i  i         
  (TGCTGT)n#Sim      14651 GTTGCTGTTGCTGTTGCTGTTGCTGTTGCTGTTGCTGTTGCTGTTGCTGT 14700

  scaffold71|si      14498 TGTTGCTGCTGTTGCGGTTGCTGCTGCTGCTGTTGCTGTTGC---TGCTG 14544
                             i  i         v       - --               ---     
  (TGCTGT)n#Sim      14701 TGCTGTTGCTGTTGCTGTTGCTG-T--TGCTGTTGCTGTTGCTGTTGCTG 14747

  scaffold71|si      14545 TTGCTGTTGTTGTTGTTGCTGCTGTTGCTGTTGCTGTTGCTGTTGCTGTT 14594
                                    i     i  i                               
  (TGCTGT)n#Sim      14748 TTGCTGTTGCTGTTGCTGTTGCTGTTGCTGTTGCTGTTGCTGTTGCTGTT 14797

  scaffold71|si      14595 GTTGGTGCTG-T--TGTTGCTGTTG-TGGTTGCTGTTGCTGTTGTTGTTG 14640
                            i  v     - --           - -                i     
  (TGCTGT)n#Sim      14798 GCTGTTGCTGTTGCTGTTGCTGTTGCT-GTTGCTGTTGCTGTTGCTGTTG 14846

  scaffold71|si      14641 TTGCTGCTGTTGCTGTTGCTGTTGCTGTTGCTGTTGCTGTTGCTGTTGCT 14690
                           i  i                                              
  (TGCTGT)n#Sim      14847 CTGTTGCTGTTGCTGTTGCTGTTGCTGTTGCTGTTGCTGTTGCTGTTGCT 14896

  scaffold71|si      14691 GTTGCTGTTGCTGTTGCTGTTGCTGTTGCTG-T--TGTTGCCGTTGTTGT 14737
                                                          - --      i    i   
  (TGCTGT)n#Sim      14897 GTTGCTGTTGCTGTTGCTGTTGCTGTTGCTGTTGCTGTTGCTGTTGCTGT 14946

  scaffold71|si      14738 TGCTGTTGCTGTTGCTGTTGCTG-T--TGTTGCTGTTGCTGTTGCTGTTG 14784
                                                  - --                       
  (TGCTGT)n#Sim      14947 TGCTGTTGCTGTTGCTGTTGCTGTTGCTGTTGCTGTTGCTGTTGCTGTTG 14996

  scaffold71|si      14785 CTGTTGCTGTTGCCGTTGTTGCTGTTGTTGCTGTTGTTGTTGTTGCTGTT 14834
                                       - --           i  i  i     i          
  (TGCTGT)n#Sim      14997 CTGTTGCTGTTG-C--TGTTGCTGTTGCTGTTGCTGTTGCTGTTGCTGTT 15043

  scaffold71|si      14835 GCTGTTGCTGTTGCTGTTGTTGTTGCTGTTGCTGTTGCTGCTGTTGCTGC 14884
                                              i                    i  i  i   
  (TGCTGT)n#Sim      15044 GCTGTTGCTGTTGCTGTTGCTGTTGCTGTTGCTGTTGCTGTTGCTGTTGC 15093

  scaffold71|si      14885 TGCTGTTGTTGCTGTTGCTGTTGCTGTTGCTGCTGCTGTTGC---TGCTG 14931
                             i  i                          i         ---     
  (TGCTGT)n#Sim      15094 TGTTGCTGTTGCTGTTGCTGTTGCTGTTGCTGTTGCTGTTGCTGTTGCTG 15143

  scaffold71|si      14932 TTGCTGTTGCTG-T--TGTTGCTGCTGCTGTTGCTGTTGCTGTTGCTGCT 14978
                                       - --        i                       i 
  (TGCTGT)n#Sim      15144 TTGCTGTTGCTGTTGCTGTTGCTGTTGCTGTTGCTGTTGCTGTTGCTGTT 15193

  scaffold71|si      14979 GCTGTTGCCGTTGCTGTTGCTGTTGCTG-T--TGTTGCTGCTGCTGTTGC 15025
                                   i                   - --        i         
  (TGCTGT)n#Sim      15194 GCTGTTGCTGTTGCTGTTGCTGTTGCTGTTGCTGTTGCTGTTGCTGTTGC 15243

  scaffold71|si      15026 TGTTGCTGCTGCTGTTGCTGTTGCTGTTGCTGCTGCTG-T--TGTTGCTG 15072
                                   i                       i     - --        
  (TGCTGT)n#Sim      15244 TGTTGCTGTTGCTGTTGCTGTTGCTGTTGCTGTTGCTGTTGCTGTTGCTG 15293

  scaffold71|si      15073 CTGCTGTTGCTGCTGCTGTTGCTGCTGCTGTTGCTGCTGCTGTTGCTGCT 15122
                           i           i           i           i           i 
  (TGCTGT)n#Sim      15294 TTGCTGTTGCTGTTGCTGTTGCTGTTGCTGTTGCTGTTGCTGTTGCTGTT 15343

  scaffold71|si      15123 GCTG-T--TGTTGCTGTTGCTGTTGCTGTTGCTGTTGCTGTTGCTGTTGC 15169
                               - --                                          
  (TGCTGT)n#Sim      15344 GCTGTTGCTGTTGCTGTTGCTGTTGCTGTTGCTGTTGCTGTTGCTGTTGC 15393

  scaffold71|si      15170 TGTTGCTGTTGCTGTTGCTGTTGCTGTTGCTGTTGCTGTTGCTG-T--TG 15216
                                                                       - --  
  (TGCTGT)n#Sim      15394 TGTTGCTGTTGCTGTTGCTGTTGCTGTTGCTGTTGCTGTTGCTGTTGCTG 15443

  scaffold71|si      15217 TTGTTGTTGCTGCTGCTGTTGTTGTTGCTGCTGTTGTTGTTGCTGCTGTT 15266
                              i        i        i        i  i     i  i       
  (TGCTGT)n#Sim      15444 TTGCTGTTGCTGTTGCTGTTGCTGTTGCTGTTGCTGTTGCTGTTGCTGTT 15493

  scaffold71|si      15267 GTTGCTGCTGCTGTTGTTGCTGCTGCTGTTGTTGTTGCTGTTGCTGTTGC 15316
                            i  i     i  i        i        i                  
  (TGCTGT)n#Sim      15494 GCTGTTGCTGTTGCTGTTGCTGTTGCTGTTGCTGTTGCTGTTGCTGTTGC 15543

  scaffold71|si      15317 TGTTGTTGCTGTTGTTGCTGTTGCTGTTGTTGTTGCTGTTGC---TGCTG 15363
                                i  i  i                 i            ---     
  (TGCTGT)n#Sim      15544 TGTTGCTGTTGCTGTTGCTGTTGCTGTTGCTGTTGCTGTTGCTGTTGCTG 15593

  scaffold71|si      15364 TTGCTGTTGCTGTTGCTGTTGCTGTTGCTG-T--TGTTGCTGTTGCTGTT 15410
                                                         - --                
  (TGCTGT)n#Sim      15594 TTGCTGTTGCTGTTGCTGTTGCTGTTGCTGTTGCTGTTGCTGTTGCTGTT 15643

  scaffold71|si      15411 GCTGTTGTTGTTGCTGTTGCTGCTTGTTGTTGCTGTTGCTGCTGTTGTTG 15460
                                  i              -   i              i  i     
  (TGCTGT)n#Sim      15644 GCTGTTGCTGTTGCTGTTGCTG-TTGCTGTTGCTGTTGCTGTTGCTGTTG 15692

  scaffold71|si      15461 CTGTTGTTGTTGCTGTTGTTGTTGTTGTTGTTGTTGCTGTTGCTGTTGCT 15510
                                 i           i     i     i                   
  (TGCTGT)n#Sim      15693 CTGTTGCTGTTGCTGTTGCTGTTGCTGTTGCTGTTGCTGTTGCTGTTGCT 15742

  scaffold71|si      15511 G-T--TGTTGCTGCTGTTGTTGCTGTTGCTGTTGCTGTTGCTGCTGCTGT 15557
                            - --        i  i                          i      
  (TGCTGT)n#Sim      15743 GTTGCTGTTGCTGTTGCTGTTGCTGTTGCTGTTGCTGTTGCTGTTGCTGT 15792

  scaffold71|si      15558 TGTTGTTGCTGTTGCTGTTGCTGTTGCTGTTGCTGTTGCTGTTGTTGTTG 15607
                             i                                         i     
  (TGCTGT)n#Sim      15793 TGCTGTTGCTGTTGCTGTTGCTGTTGCTGTTGCTGTTGCTGTTGCTGTTG 15842

  scaffold71|si      15608 TTGTTGCTGTTGCTGTTGTTGCTGCTGTTGCTGTTGCTGCTGCTGTTGCT 15657
                           i                 i  i                 i          
  (TGCTGT)n#Sim      15843 CTGTTGCTGTTGCTGTTGCTGTTGCTGTTGCTGTTGCTGTTGCTGTTGCT 15892

  scaffold71|si      15658 GTTGTTGCTGTTGCTGCTGTTGCTGTTGCTGTTGCTGTTGCTGTTGCTGC 15707
                               i  i  i  i                                   i
  (TGCTGT)n#Sim      15893 GTTGCTGTTGCTGTTGCTGTTGCTGTTGCTGTTGCTGTTGCTGTTGCTGT 15942

  scaffold71|si      15708 TGCTGTTGCTGTTGTTGCTGTTGCTGCTGTTGCTGTTGCTGCTGTTGCTG 15757
                                         i  i  i  i                 i  i  i  
  (TGCTGT)n#Sim      15943 TGCTGTTGCTGTTGCTGTTGCTGTTGCTGTTGCTGTTGCTGTTGCTGTTG 15992

  scaffold71|si      15758 CTGTTGCTCGTTGCTGTTGCCGTTGCTGTTGCTTGTTGCTGCTGCTGCTG 15807
                                   -           i           -        i     i  
  (TGCTGT)n#Sim      15993 CTGTTGCT-GTTGCTGTTGCTGTTGCTGTTGC-TGTTGCTGTTGCTGTTG 16040

  scaffold71|si      15808 TTGATGATGCTGTTGTTGTTGTTGTTGTTGCTGCTGCTGTTGCTGTTGCT 15857
                           i  v  v  i  i     i     i        i                
  (TGCTGT)n#Sim      16041 CTGTTGCTGTTGCTGTTGCTGTTGCTGTTGCTGTTGCTGTTGCTGTTGCT 16090

  scaffold71|si      15858 GTTGCTGTTGCTGTTGCTGTTGCTGTTGCTGTTGCTGCTGCTGTTGCTGT 15907
                                                                i            
  (TGCTGT)n#Sim      16091 GTTGCTGTTGCTGTTGCTGTTGCTGTTGCTGTTGCTGTTGCTGTTGCTGT 16140

  scaffold71|si      15908 TGCTG-T--TGTTGCTGTTGCTGTTGCTGTTGCTG-T--TGTTGCTGTTG 15951
                                - --                          - --           
  (TGCTGT)n#Sim      16141 TGCTGTTGCTGTTGCTGTTGCTGTTGCTGTTGCTGTTGCTGTTGCTGTTG 16190

  scaffold71|si      15952 TTGTTGCTGTTGCTGCTGCTGCTGTTGTTGTTGCTGTTGCTGTTGCTGTT 16001
                           i              - --        i                      
  (TGCTGT)n#Sim      16191 CTGTTGCTGTTGCTG-T--TGCTGTTGCTGTTGCTGTTGCTGTTGCTGTT 16237

  scaffold71|si      16002 GCCGTTGCTGTTGTTGTTGCTGTCGCTGTTGCTGTTGTTGCTGCTGCTGC 16051
                             i          i         i             i  i     i   
  (TGCTGT)n#Sim      16238 GCTGTTGCTGTTGCTGTTGCTGTTGCTGTTGCTGTTGCTGTTGCTGTTGC 16287

  scaffold71|si      16052 TGTTGCTGTTGCTGCTGCTGCTGCTGCTGTTGTTGCTG-TGTTGTTGCTG 16100
                                         i     i     i  i        -  i        
  (TGCTGT)n#Sim      16288 TGTTGCTGTTGCTGTTGCTGTTGCTGTTGCTGTTGCTGTTGCTGTTGCTG 16337

  scaffold71|si      16101 TTGCTGTTGCTGTTGCTGTTGCTGTTGCTGTTGCTGTTGTTGTTGC-GAC 16149
                                                                  i      - -i
  (TGCTGT)n#Sim      16338 TTGCTGTTGCTGTTGCTGTTGCTGTTGCTGTTGCTGTTGCTGTTGCTG-T 16386

  scaffold71|si      16150 TGCTGTTGCTGTTGCTGTTGCTGTTGCTGTTGCTGTTGCTGTTGCTGGTT 16199
                                                                         -   
  (TGCTGT)n#Sim      16387 TGCTGTTGCTGTTGCTGTTGCTGTTGCTGTTGCTGTTGCTGTTGCT-GTT 16435

  scaffold71|si      16200 GCTGTTGCTTGTTGCTGCTGTTGCTGCTGCTGCTGCTGCTGCTGCTGCCG 16249
                                   -        i  i  i     i     i     i     ii 
  (TGCTGT)n#Sim      16436 GCTGTTGC-TGTTGCTGTTGCTGTTGCTGTTGCTGTTGCTGTTGCTGTTG 16484

  scaffold71|si      16250 CTGTTGCTGCTGCTGCTGCTG-T-C-GTTGCTGTTGCTGTTGCTGCTGCT 16296
                                    i     i     - - -                   i    
  (TGCTGT)n#Sim      16485 CTGTTGCTGTTGCTGTTGCTGTTGCTGTTGCTGTTGCTGTTGCTGTTGCT 16534

  scaffold71|si      16297 GTTGCTGCTGCTGTTGCTGCTGCTGCTGCTGCTGTTGTTGCTGTTGCTGT 16346
                                  i           i     i     i  i               
  (TGCTGT)n#Sim      16535 GTTGCTGTTGCTGTTGCTGTTGCTGTTGCTGTTGCTGTTGCTGTTGCTGT 16584

  scaffold71|si      16347 TGCTGCTGCTGTTGCTGTTGCCGTTGCTGTTGTTGTTGCTGTTGCTGTTG 16396
                                i               i          i                 
  (TGCTGT)n#Sim      16585 TGCTGTTGCTGTTGCTGTTGCTGTTGCTGTTGCTGTTGCTGTTGCTGTTG 16634

  scaffold71|si      16397 CTGTTGCTGCTGCTGCTGCTGTTGCTGTTGCTGTTGCTGTTGCTGTTGCT 16446
                                    i     i                                  
  (TGCTGT)n#Sim      16635 CTGTTGCTGTTGCTGTTGCTGTTGCTGTTGCTGTTGCTGTTGCTGTTGCT 16684

  scaffold71|si      16447 GTTGCTGTTGCTGTTGCTGTTGCTGTTGCTGTTGCTGTTGCTGCTGTTGC 16496
                                                                      i  i  i
  (TGCTGT)n#Sim      16685 GTTGCTGTTGCTGTTGCTGTTGCTGTTGCTGTTGCTGTTGCTGTTGCTGT 16734

  scaffold71|si      16497 TGCTGTTGCTGTTGCTGTTGTTGTTGCTGTTGTTGCTGCCGTTGTTGCTG 16546
                                               i           i  i  - --        
  (TGCTGT)n#Sim      16735 TGCTGTTGCTGTTGCTGTTGCTGTTGCTGTTGCTGTTG-C--TGTTGCTG 16781

  scaffold71|si      16547 TTGCTGTTGCTGTTGCTGTTGCTGTTGCTGCTGCTGCTGCTGTTGCTGTT 16596
                                                         i     i             
  (TGCTGT)n#Sim      16782 TTGCTGTTGCTGTTGCTGTTGCTGTTGCTGTTGCTGTTGCTGTTGCTGTT 16831

  scaffold71|si      16597 GCTGTTGTTGTTGCTG-T--TGTTGCTGTTGTTGTTGTTGTTGCTGTTGT 16643
                                  i        - --           i     i           i
  (TGCTGT)n#Sim      16832 GCTGTTGCTGTTGCTGTTGCTGTTGCTGTTGCTGTTGCTGTTGCTGTTGC 16881

  scaffold71|si      16644 TGTTGCTGTTGTTGCTGCTGTTGCTGCTGTTGTTGTTGCTGCTGTTGTTG 16693
                                      i  i           i  i     i  i        i  
  (TGCTGT)n#Sim      16882 TGTTGCTGTTGCTGTTGCTGTTGCTGTTGCTGTTGCTGTTGCTGTTGCTG 16931

  scaffold71|si      16694 TTGCTGCTGTTGTTGTTGTTGCTGCTGCTGCTGCTG-T--TGTTGCTGTT 16740
                                 i  i     i        i     i     - --          
  (TGCTGT)n#Sim      16932 TTGCTGTTGCTGTTGCTGTTGCTGTTGCTGTTGCTGTTGCTGTTGCTGTT 16981

  scaffold71|si      16741 GCTGTTGCTG-T--TGTTGTTGTTGCTGTTGCTGTTGCTGTTGTTCGTTG 16787
                                     - --     i                       i -    
  (TGCTGT)n#Sim      16982 GCTGTTGCTGTTGCTGTTGCTGTTGCTGTTGCTGTTGCTGTTGCT-GTTG 17030

  scaffold71|si      16788 CTGTTGCTGTTGTTGTTGCTGTTGTTGTTGTTGTTGC---TGCTGTTGTT 16834
                                       i           i     i      ---        i 
  (TGCTGT)n#Sim      17031 CTGTTGCTGTTGCTGTTGCTGTTGCTGTTGCTGTTGCTGTTGCTGTTGCT 17080

  scaffold71|si      16835 GTTGCTGTTGCTGTTGCTGCTGTTGTTGCTGCTGCTGTTGTTGCTGCTGT 16884
                                              i  i        i        i  i      
  (TGCTGT)n#Sim      17081 GTTGCTGTTGCTGTTGCTGTTGCTGTTGCTGTTGCTGTTGCTGTTGCTGT 17130

  scaffold71|si      16885 TGTTGTTGCTGTTGCTGTTGTTGTTGTTGTTGCTGTTGTTGTTGCTGTTG 16934
                             i                 i     i           i           
  (TGCTGT)n#Sim      17131 TGCTGTTGCTGTTGCTGTTGCTGTTGCTGTTGCTGTTGCTGTTGCTGTTG 17180

  scaffold71|si      16935 TTGTTGCTGTTGCTG-T--TGTTGCTGTTGCTGTTGCTGTTGTTGTTGCT 16981
                           i              - --                       i       
  (TGCTGT)n#Sim      17181 CTGTTGCTGTTGCTGTTGCTGTTGCTGTTGCTGTTGCTGTTGCTGTTGCT 17230

  scaffold71|si      16982 GTTGTTGCTGCTGTTGC---TGCTGTTGCTGTTGCTGTTGCTGTTGCTCT 17028
                               i  i         ---                            v 
  (TGCTGT)n#Sim      17231 GTTGCTGTTGCTGTTGCTGTTGCTGTTGCTGTTGCTGTTGCTGTTGCTGT 17280

  scaffold71|si      17029 TGCTGTTGCTGTTGCTGTTGCTGTTGCTGTTGCTGTTGC---TGCTGTTG 17075
                                                                  ---        
  (TGCTGT)n#Sim      17281 TGCTGTTGCTGTTGCTGTTGCTGTTGCTGTTGCTGTTGCTGTTGCTGTTG 17330

  scaffold71|si      17076 CTGTTGCTGTTGCTGTTGCTGTTGCTGTTGCTGCTGCTGTTGCTGCTGCT 17125
                                                            i           - -- 
  (TGCTGT)n#Sim      17331 CTGTTGCTGTTGCTGTTGCTGTTGCTGTTGCTGTTGCTGTTGCTG-T--T 17377

  scaffold71|si      17126 GCTGTTGCTGTTGCTGTTGCTGTTGCTGTTGCTGTTGCTGCTGCTGCTGC 17175
                                                                   i     i   
  (TGCTGT)n#Sim      17378 GCTGTTGCTGTTGCTGTTGCTGTTGCTGTTGCTGTTGCTGTTGCTGTTGC 17427

  scaffold71|si      17176 TGCCGCTGTTGCTGTTGTTGTTGTTGCTGTTGTTGCTGTTGCTGTTGTTG 17225
                             ii             i     i  i  i                 i  
  (TGCTGT)n#Sim      17428 TGTTGCTGTTGCTGTTGCTGTTGCTGTTGCTGTTGCTGTTGCTGTTGCTG 17477

  scaffold71|si      17226 TTGTTGCTGTTGTTGCTGTTGCTGCTTGTTGTTGTTTGTTGCTGTTGTTG 17275
                              i  i  i              -   i     -i           i  
  (TGCTGT)n#Sim      17478 TTGCTGTTGCTGTTGCTGTTGCTG-TTGCTGTTG-CTGTTGCTGTTGCTG 17525

  scaffold71|si      17276 TTGTTGCTGTTTTTGTTGTTGCTGTTGTTGTTGTTGTTGTTGTTGCTGTT 17325
                              i  i  i v   i           i     i     i          
  (TGCTGT)n#Sim      17526 TTGCTGTTGCTGTTGCTGTTGCTGTTGCTGTTGCTGTTGCTGTTGCTGTT 17575

  scaffold71|si      17326 GTTGCTGTTGTTGCTGTTGTTGCTGTTGTTGTTGTTGCTGTTGCTGTTGC 17375
                            i  i  i           i  i  i     i                  
  (TGCTGT)n#Sim      17576 GCTGTTGCTGTTGCTGTTGCTGTTGCTGTTGCTGTTGCTGTTGCTGTTGC 17625

  scaffold71|si      17376 TG-T--TGTTGTTGTTGTTGTTGTTGTTGTTGTTGTTGTTGCTGTTGTTG 17422
                             - --     i     i     i     i     i           i  
  (TGCTGT)n#Sim      17626 TGTTGCTGTTGCTGTTGCTGTTGCTGTTGCTGTTGCTGTTGCTGTTGCTG 17675

  scaffold71|si      17423 TTGCTGTTGTTGTTGCTGTTGTTGCTGTTGTTGTTGTTGTTGTTGTTGTT 17472
                                    i           i  i  i     i     i     i    
  (TGCTGT)n#Sim      17676 TTGCTGTTGCTGTTGCTGTTGCTGTTGCTGTTGCTGTTGCTGTTGCTGTT 17725

  scaffold71|si      17473 GTTGTTGCTGTTGCTGTTGCTGTTGCTGTTGCTGTTGTTGCTGTTGTTGC 17522
                            i                                   i  i  i      
  (TGCTGT)n#Sim      17726 GCTGTTGCTGTTGCTGTTGCTGTTGCTGTTGCTGTTGCTGTTGCTGTTGC 17775

  scaffold71|si      17523 TGTTGCTGTTGCTGTTGCTGCTGCTGCTGCTGCTGCTGCTGCCGCTGTTG 17572
                                               i     i     i     i   i i  i  
  (TGCTGT)n#Sim      17776 TGTTGCTGTTGCTGTTGCTGTTGCTGTTGCTGTTGCTGTTGCTGTTGCTG 17825

  scaffold71|si      17573 CTGCTGTTGCTGCTGCTGCTGCTGCTGCCGCTGCTGCTGCTGTTCCTGCT 17622
                           i           i     i     i   i i     i       v   i 
  (TGCTGT)n#Sim      17826 TTGCTGTTGCTGTTGCTGTTGCTGTTGCTGTTGCTGTTGCTGTTGCTGTT 17875

  scaffold71|si      17623 GC--TT-CTGCTGCTGTTGCTGTTACTGCTGCTGCTGCTGTTGCTGCTGC 17669
                             --  -   i             i   i     i           i   
  (TGCTGT)n#Sim      17876 GCTGTTGCTGTTGCTGTTGCTGTTGCTGTTGCTGTTGCTGTTGCTGTTGC 17925

  scaffold71|si      17670 TG-T--TGTTGCTGTTGCTGTTGCTGCTGTTGTTGCTGTTGTTGCTGTTG 17716
                             - --                    i  i           i  i  i  
  (TGCTGT)n#Sim      17926 TGTTGCTGTTGCTGTTGCTGTTGCTGTTGCTGTTGCTGTTGCTGTTGCTG 17975

  scaffold71|si      17717 TTGCTGTTGTTGTTGCTGCTGTTGTTGCTGCTGTTGCTGCTGTTGCTGTT 17766
                                    i        i  i        i  i  i             
  (TGCTGT)n#Sim      17976 TTGCTGTTGCTGTTGCTGTTGCTGTTGCTGTTGCTGTTGCTGTTGCTGTT 18025

  scaffold71|si      17767 GTTGCTGTTGTTGCTGTTGTTGCTGTTGTTGCTGTTGCTGCTGTTGTTGC 17816
                            i  i  i           i  i  i              i  i      
  (TGCTGT)n#Sim      18026 GCTGTTGCTGTTGCTGTTGCTGTTGCTGTTGCTGTTGCTGTTGCTGTTGC 18075

  scaffold71|si      17817 TG-T--TGTTGCTGTTGTTGCTGTTGTTGCTGTTGTTGCTGTTGTTGCTG 17863
                             - --           i  i  i           i  i  i        
  (TGCTGT)n#Sim      18076 TGTTGCTGTTGCTGTTGCTGTTGCTGTTGCTGTTGCTGTTGCTGTTGCTG 18125

  scaffold71|si      17864 TTGTTGCTGTTGTTGCTGTTGTTGCTGCTGCTGCTGCTGCTGCTGCTGCT 17913
                              i  i  i           i  i     i     i     i     i 
  (TGCTGT)n#Sim      18126 TTGCTGTTGCTGTTGCTGTTGCTGTTGCTGTTGCTGTTGCTGTTGCTGTT 18175

  scaffold71|si      17914 GCTGCTGCTGCTGCTGCTGCTGCTGCTGCTGCTGCTGCTGCTGCTGCTGC 17963
                               i     i     i     i     i     i     i     i   
  (TGCTGT)n#Sim      18176 GCTGTTGCTGTTGCTGTTGCTGTTGCTGTTGCTGTTGCTGTTGCTGTTGC 18225

  scaffold71|si      17964 TGCTGCTGCTGCTGTTGTTGTTGTTGTTGTTGTTGTTGTTGTTGTTGTTG 18013
                             i     i        i     i     i     i     i     i  
  (TGCTGT)n#Sim      18226 TGTTGCTGTTGCTGTTGCTGTTGCTGTTGCTGTTGCTGTTGCTGTTGCTG 18275

  scaffold71|si      18014 TTGTTGTTGTTGTTGTTGTTGTTGTTGTTGTT 18045
                              i     i     i     i     i    
  (TGCTGT)n#Sim      18276 TTGCTGTTGCTGTTGCTGTTGCTGTTGCTGTT 18307

Matrix = Unknown
Transitions / transversions = 37.25 (447/12)
Gap_init rate = 0.03 (144 / 5236), avg. gap size = 1.37 (197 / 144)


352 2.33 4.65 0.00 scaffold71|size373055 18598 18640 (352874) C genome_12_19122#DNA (234) 45 1 m_b1946s001i0 179626

  scaffold71|si      18598 TTTGGCGAGAA--TCAGATCCGCACAAATTAGGTTTTACAGTCTT 18640
                                  i   --                                
C genome_12_191         45 TTTGGCGGGAAAATCAGATCCGCACAAATTAGGTTTTACAGTCTT 1

Matrix = 20p45g.matrix
Kimura (with divCpGMod) = 2.38
Transitions / transversions = 1.00 (1/0)
Gap_init rate = 0.02 (1 / 42), avg. gap size = 2.00 (2 / 1)


1589 10.79 12.85 0.31 scaffold71|size373055 18669 18956 (352558) C genome_7_200430-9]5#Unspecified (37) 339 16 m_b1946s001i1 179627

  scaffold71|si      18669 TCTATGAACTGAAAGTAAGTGCCTGTTACATGTAAAAAATTATTGGTATC 18718
                              v            v                                 
C genome_7_2004        339 TCTCTGAACTGAAAGTTAGTGCCTGTTACATGTAAAAAATTATTGGTATC 290

  scaffold71|si      18719 AGGTCCTATTTACCAAAGTACTCATTTGTACCGGGAATTGTACTGTAGAG 18768
                           viv                                               
C genome_7_2004        289 CACTCCTATTTACCAAAGTACTCATTTGTACCGGGAATTGTACTGTAGAG 240

  scaffold71|si      18769 GAATCA-TTTTTTCA------TGTCAGTGTTAGTGCAT-----GTC--CT 18804
                                 -        ------   i    i- v v   -----   --i 
C genome_7_2004        239 GAATCAGTTTTTTCATGTCAGTGTTAGTGC-ATTTCATTTGTGGTCAGTT 191

  scaffold71|si      18805 TTG--------TG---------GTGAGTT------AGTTATGTGGAGCAA 18831
                              --------  ---------    iii------     i i       
C genome_7_2004        190 TTGATGTAAAATGACATAACTCGTGAACCGGAAGGAGTTACGCGGAGCAA 141

  scaffold71|si      18832 TACATATTGCTGTGATGGAGAGGAATAAAGCTATCACTTTGTTATGACAA 18881
                                    vi      v   v      i             v    iv 
C genome_7_2004        140 TACATATTGGCGTGATGTAGATGAATAAGGCTATCACTTTGTAATGATTA 91

  scaffold71|si      18882 GTGGCTCTTAAGCATGAGTAAAGTGCCTGAAAATGACATTTTTTGTAACT 18931
                                              v     iv                 i    v
C genome_7_2004         90 GTGGCTCTTAAGCATGAGTTAAGTGTGTGAAAATGACATTTTTTATAACG 41

  scaffold71|si      18932 GTCGGAGTCTTGACCTTGTGATGCG 18956
                                            i i   i 
C genome_7_2004         40 GTCGGAGTCTTGACCTTATAATGTG 16

Matrix = 20p45g.matrix
Kimura (with divCpGMod) = 10.23
Transitions / transversions = 1.21 (17/14)
Gap_init rate = 0.03 (8 / 287), avg. gap size = 4.75 (38 / 8)


368 0.00 0.00 0.00 scaffold71|size373055 18957 18995 (352519) C rnd-1_family-156#Unknown (331) 629 591 m_b1946s001i2 179628

  scaffold71|si      18957 CAGACCTTGCCATCCAAGAAATACGATAGTCGTTTGAGT 18995
                                                                  
C rnd-1_family-        629 CAGACCTTGCCATCCAAGAAATACGATAGTCGTTTGAGT 591

Matrix = 20p45g.matrix
Kimura (with divCpGMod) = 0.00
Transitions / transversions = 1.00 (0/0)
Gap_init rate = 0.00 (0 / 38), avg. gap size = 0.0 (0 / 0)


4432 6.85 0.36 0.00 scaffold71|size373055 18996 19550 (351964) C rnd-1_family-88#Unknown (11) 980 424 m_b1946s001i3 179629

  scaffold71|si      18996 ATTTCCCCATGTCCTACGCAAATTTCTGTTATTTCCAAACCAACTCTTTT 19045
                                                     i iv      i v           
C rnd-1_family-        980 ATTTCCCCATGTCCTACGCAAATTTCCGCGATTTCCGACCCAACTCTTTT 931

  scaffold71|si      19046 TTCACACAATCTTTTCCAATGACTGGGAGACGTCTCACACAAATGTAATA 19095
                                            i i              i               
C rnd-1_family-        930 TTCACACAATCTTTTCCGACGACTGGGAGACGTCCCACACAAATGTAATA 881

  scaffold71|si      19096 GTTGTGAGCTCAAAACTATTTTTGGTGATCGGCCCCATCACACAACTTTT 19145
                                       v        v   i                        
C rnd-1_family-        880 GTTGTGAGCTCACAACTATTTGTGGCGATCGGCCCCATCACACAACTTTT 831

  scaffold71|si      19146 TTCACAGCTTCTTTTGCACACATGCGGGCGCTCACAATTTAAATACATAT 19195
                              i  i                                           
C rnd-1_family-        830 TTCGCAACTTCTTTTGCACACATGCGGGCGCTCACAATTTAAATACATAT 781

  scaffold71|si      19196 TTGGTTCTCACTTACTTGGTCGAAATGCGATCAACAATAAGATTCAAATC 19245
                            i     i       i           v                 i   v
C rnd-1_family-        780 TCGGTTCCCACTTACCTGGTCGAAATGAGATCAACAATAAGATTCGAATA 731

  scaffold71|si      19246 TTGTTTTGCTAAAACTTGTTTTGAGTGCAA-AAAATTGAGTGTGAGCTCG 19294
                                    v           i        -               i   
C rnd-1_family-        730 TTGTTTTGCAAAAACTTGTTTCGAGTGCAAAAAAATTGAGTGTGAGTTCG 681

  scaffold71|si      19295 AGCGCTAAGACAGCACCTAATCATGTCCTGTGATTGTAAAACGGGTTCTC 19344
                                                  i  v                       
C rnd-1_family-        680 AGCGCTAAGACAGCACCTAATCACGTGCTGTGATTGTAAAACGGGTTCTC 631

  scaffold71|si      19345 TAGCCTCAAAAGCTTATCTATGTTTGCATGCTCTTTTAAGAAAGGTGAAA 19394
                                                    i                   ii   
C rnd-1_family-        630 TAGCCTCAAAAGCTTATCTATGTTTACATGCTCTTTTAAGAAAGGCAAAA 581

  scaffold71|si      19395 GGCAATACCTCTTTAAGGGC-TTTAGGTCTTAGAACCTATGCCCCCTCCT 19443
                                   v   v       -                    v  v v   
C rnd-1_family-        580 GGCAATACATCTATAAGGGCTTTTAGGTCTTAGAACCTATGGCCACACCT 531

  scaffold71|si      19444 CACACCCTCTAAGACTTAAGCCTGTGCGAGACTGCCTAGTTCATGATTTT 19493
                                      i i              i   ?         i       
C rnd-1_family-        530 CACACCCTCTAGGGCTTAAGCCTGTGCGGGACNGCCTAGTTCGTGATTTT 481

  scaffold71|si      19494 TTGAGTTGCTGATGAGAGACATGGTAGTGGGTATCTGCTCACAGCTTAAT 19543
                                        v                                    
C rnd-1_family-        480 TTGAGTTGCTGATTAGAGACATGGTAGTGGGTATCTGCTCACAGCTTAAT 431

  scaffold71|si      19544 TATGCCT 19550
                            i     
C rnd-1_family-        430 TGTGCCT 424

Matrix = 20p45g.matrix
Kimura (with divCpGMod) = 5.08
Transitions / transversions = 1.71 (24/14)
Gap_init rate = 0.00 (2 / 554), avg. gap size = 1.00 (2 / 2)

994 4.27 0.00 0.00 scaffold71|size373055 19456 19572 (351942) C rnd-1_family-710#Unknown (0) 117 1 m_b1946s001i4 179629

  scaffold71|si      19456 GACTTAAGCCTGTGCGAGACTGCCTAGTTCATGATTTTTTGAGTTGCTGA 19505
                            i              i   ?         i                   
C rnd-1_family-        117 GGCTTAAGCCTGTGCGGGACNGCCTAGTTCGTGATTTTTTGAGTTGCTGA 68

  scaffold71|si      19506 TGAGAGACATGGTAGTGGGTATCTGCTCACAGCTTAATTATGCCTCTTGC 19555
                            v                                     i          
C rnd-1_family-         67 TTAGAGACATGGTAGTGGGTATCTGCTCACAGCTTAATTGTGCCTCTTGC 18

  scaffold71|si      19556 GTGTAGAAGCATTTGTG 19572
                                            
C rnd-1_family-         17 GTGTAGAAGCATTTGTG 1

Matrix = 20p45g.matrix
Kimura (with divCpGMod) = 3.64
Transitions / transversions = 4.00 (4/1)
Gap_init rate = 0.00 (0 / 116), avg. gap size = 0.0 (0 / 0)


414 25.38 7.94 2.00 scaffold71|size373055 19543 19731 (351783) scaffold35|size490618_(dbseq-nr_715)_[281969,287860]#LTR 5107 5306 (586) m_b1946s001i5 179630

  scaffold71|si      19543 TTATGCC--T-CTTGCGTGTAGAAG----CATTTGTGGCC--TTTTTTAT 19583
                                  -- -    i i   i  v----  ivv    i --       i
  scaffold35|si       5107 TTATGCCACTACTTGTGCGTAAAATACGTCACGAGTGGTCATTTTTTTAC 5156

  scaffold71|si      19584 G-CATGTGCAC-ATAGGCAACATGCTCACTCTGCTAGATGAAGCAGAGTA 19631
                            -  v      -  iv  v  vi  v          ivvi          
  scaffold35|si       5157 GTCAAGTGCACTATGTGCTACTCGCGCACTCTGCTAACAAAAGCAGAGTA 5206

  scaffold71|si      19632 TACCCATGTCAGCTGGGAACAAGGCTTCAGTGAATTGTCTGGGTC---TA 19678
                                ii    iv     v v  v i   v   --i   vi  v --- i
  scaffold35|si       5207 TACCCGCGTCAAGTGGGATCTAGCCCTCACTGA--CGTCAAGGGCAATTG 5254

  scaffold71|si      19679 TTTATATGACTATAT-TTTGAAGGCCATGTGTCACGCCTTGTGATTTGAA 19727
                                   i   iv - i v  v v      i -    -i    vvvi  
  scaffold35|si       5255 TTTATATGGCTACTTGTCTCAATGACATGTGCC-CGCC-CGTGAGGAAAA 5302

  scaffold71|si      19728 CTCA 19731
                               
  scaffold35|si       5303 CTCA 5306

Matrix = 20p45g.matrix
Kimura (with divCpGMod) = 25.38
Transitions / transversions = 0.96 (23/24)
Gap_init rate = 0.06 (12 / 188), avg. gap size = 1.58 (19 / 12)


459 21.95 3.09 4.38 scaffold71|size373055 19570 19731 (351783) C scaffold122|size482992_(dbseq-nr_654)_[248621,254518]#LTR/Gypsy (5141) 757 598 m_b1946s001i6 179631

  scaffold71|si      19570 GTGGCCTTTTTTATG-CATGTGCACATAG-GCAACATGCTCACTCTGCTA 19617
                               i        i -  v      v   -  v      v          
C scaffold122|s        757 GTGGTCTTTTTTACGGCAAGTGCACTTAGTGCTACATGCGCACTCTGCTA 708

  scaffold71|si      19618 GATGAAGCAGAGTATACCCATGTCAGCTGGGAACAAGGCTTCAGTGA-AT 19666
                           - ii    i          i     iv     v v  v i   v   -  
C scaffold122|s        707 -ACAAAGCGGAGTATACCCGTGTCAAGTGGGATCTAGTCCTCACTGACAT 659

  scaffold71|si      19667 TGTCTGGGTCTATT-TATATGACTATAT-TTTGAAGGCCATGTGTCACGC 19714
                           --  v   - v   - viv  i   ii -   i  iiv  i   i i-  
C scaffold122|s        658 --TCAGGG-CAATTGTTCTTGGCTACGTGTTTAAAAAACACGTGCCG-GC 613

  scaffold71|si      19715 CTTGTGATTTGAACTCA 19731
                            -     -v i      
C scaffold122|s        612 C-TGTGA-GTAAACTCA 598

Matrix = 20p45g.matrix
Kimura (with divCpGMod) = 21.18
Transitions / transversions = 1.27 (19/15)
Gap_init rate = 0.07 (12 / 161), avg. gap size = 1.00 (12 / 12)


2295 6.40 1.68 0.00 scaffold71|size373055 19739 20035 (351479) C rnd-1_family-88#Unknown (568) 423 122 m_b1946s001i7 179632

  scaffold71|si      19739 ATGCAGTT--CGCTCTTTTAGAGTCATTGTTCTCTAAGTAGAAACTTACA 19786
                            i      --    i         i  i                      
C rnd-1_family-        423 ACGCAGTTAGCGCTTTTTTAGAGTTATCGTTCTCTAAGTAGAAACTTACA 374

  scaffold71|si      19787 TTTATCAACTTCGATGAAATAAAAAAATGGCACCTAATTTCTCGCAATAT 19836
                            v                 vv                             
C rnd-1_family-        373 TGTATCAACTTCGATGAAAATAAAAAATGGCACCTAATTTCTCGCAATAT 324

  scaffold71|si      19837 TCATAAGTGAATTTGTGTGAGCACGATGTATTACATACACCTTGTTAGTC 19886
                           i    v             v      iv              i       
C rnd-1_family-        323 CCATACGTGAATTTGTGTGCGCACGACTTATTACATACACCTCGTTAGTC 274

  scaffold71|si      19887 GACTTAAA---TGTAAGTACACGCACGACACATGTTAGTCATATTTTGTT 19933
                                   ---           v                           
C rnd-1_family-        273 GACTTAAAACATGTAAGTACACTCACGACACATGTTAGTCATATTTTGTT 224

  scaffold71|si      19934 GAACATGAGCTGAACATGACTACGCTTATAAAATTCGTTTATACTACTGA 19983
                                                       i           i         
C rnd-1_family-        223 GAACATGAGCTGAACATGACTACGCTTACAAAATTCGTTTGTACTACTGA 174

  scaffold71|si      19984 TGTTAAGTATCTATCTTACACCCAAGGTCGGACTGAAGGTCTTTCAGACA 20033
                                           i                 i    v          
C rnd-1_family-        173 TGTTAAGTATCTATCTCACACCCAAGGTCGGACTAAAGGGCTTTCAGACA 124

  scaffold71|si      20034 TG 20035
                             
C rnd-1_family-        123 TG 122

Matrix = 20p45g.matrix
Kimura (with divCpGMod) = 5.71
Transitions / transversions = 1.38 (11/8)
Gap_init rate = 0.01 (2 / 296), avg. gap size = 2.50 (5 / 2)


265 24.83 1.79 6.54 scaffold71|size373055 19999 20110 (351404) scaffold3|size1191850_(dbseq-nr_493)_[349346,364513]#LTR/Copia 2326 2432 (12736) m_b1946s001i8 179633

  scaffold71|si      19999 TTACACCCAAGGTCGGACTGA-AGGTCTTTCAGACATGG-GTTTGAGATA 20046
                             v       v i ii    v-     i i v-   i  -i   v --  
  scaffold3|siz       2326 TTCCACCCAACGCCAAACTGCCAGGTCCTCCC-ACACGGTATTTTA--TA 2372

  scaffold71|si      20047 TTTTTGGTCACTTTTGGTCACTTTCTGCAAAATGGTCACTGGATTTATCA 20096
                              v     iv  v           v  -          iii --- v i
  scaffold3|siz       2373 TTTATGGTCGATTATGGTCACTTTCGGC-AAATGGTCACCAAA---AACG 2418

  scaffold71|si      20097 GTTTATATGTTATA 20110
                            ii     iv    
  scaffold3|siz       2419 GCCTATATAATATA 2432

Matrix = 20p45g.matrix
Kimura (with divCpGMod) = 26.58
Transitions / transversions = 1.36 (15/11)
Gap_init rate = 0.08 (9 / 111), avg. gap size = 1.00 (9 / 9)


884 11.11 0.00 0.74 scaffold71|size373055 20035 20170 (351344) C scaffold3|size1191850_(dbseq-nr_493)_[349346,364513]#LTR/Copia (6152) 9016 8882 m_b1946s001i9 179634

  scaffold71|si      20035 GGGTTTGAGATATTTTTGGTCACTTTTGGTCACTTTCTGCAAAATGGTCA 20084
                                          v         v       i      v  -      
C scaffold3|siz       9016 GGGTTTGAGATATTTGTGGTCACTTATGGTCACCTTCTGCCAA-TGGTCA 8968

  scaffold71|si      20085 CTGGATTTATCAGTTTATATGTTATAAAATGCCACCAAAATACTATCCTG 20134
                            ii             v  v    i   v i     i       v     
C scaffold3|siz       8967 CCAGATTTATCAGTTTTTAAGTTACAAATTACCACCGAAATACTTTCCTG 8918

  scaffold71|si      20135 TTACAATAAATTTCATTATTCTACTACTACCCCCAA 20170
                                                  ii           
C scaffold3|siz       8917 TTACAATAAATTTCATTATTCTATCACTACCCCCAA 8882

Matrix = 20p45g.matrix
Kimura (with divCpGMod) = 11.28
Transitions / transversions = 1.14 (8/7)
Gap_init rate = 0.01 (1 / 135), avg. gap size = 1.00 (1 / 1)


770 21.10 1.41 11.24 scaffold71|size373055 20036 20318 (351196) rnd-1_family-224#Unknown 1 258 (42) m_b1946s001i10 179635

  scaffold71|si      20036 GGTTTGAGATATTTTTGGTCACTTTTGGTCACTTTCTGCAAAATGGTCAC 20085
                                 v              v?        v    i- i         v
  rnd-1_family-          1 GGTTTGCGATATTTTTGGTCAGNTTTGGTCAGTTTCC-CGAAATGGTCAG 49

  scaffold71|si      20086 TGGATTTATCAGTTTATATGTTATAAAATGCCACCAAAATACTATCCTGT 20135
                             i     i   v     v      ? v  v i     i         v 
  rnd-1_family-         50 TGAATTTACCAGATTATAAGTTATANATTGACGCCAAAGTACTATCCTTT 99

  scaffold71|si      20136 TACAATAAATTTCATTATTCTACTACTACCCCCAATTCTCCCTCACACAT 20185
                            -  i?   vv    --  i     -------     v ii?   ---  
  rnd-1_family-        100 T-CAGNAAAAATCAT--TTTTACTA-------CAATTATTTNTCA---AT 136

  scaffold71|si      20186 -GACAAACGAACTCTGGGGGTTTTGAGTGGGTTGGGTGAAAAAAACCACA 20234
                           -    v -i ?  vi----i i   i-------    ?           v
  rnd-1_family-        137 CGACATA-AANCTAC----ATCTTGG-------GGGTNAAAAAAACCACT 174

  scaffold71|si      20235 GCTGG--CGGCTGGTATCACTGTGGGAAAAACCCTGGGGCTATTT-ATCC 20281
                             v  -- iv iv ii  ---    i       iv ii vi  i -    
  rnd-1_family-        175 GCAGGGTCATCCTGCGTC---GTGGAAAAAACCTAGAAGACATCTGATCC 221

  scaffold71|si      20282 ACGCGATTATGTATATAACTCTGTCCCGAACATAACA 20318
                           i    i       i     vv    v i      v  
  rnd-1_family-        222 GCGCGGTTATGTACATAACAATGTCACAAACATACCA 258

Matrix = 20p45g.matrix
Kimura (with divCpGMod) = 23.27
Transitions / transversions = 1.21 (29/24)
Gap_init rate = 0.11 (32 / 282), avg. gap size = 1.03 (33 / 32)

1835 8.34 0.74 2.63 scaffold71|size373055 20171 20441 (351073) rnd-1_family-42#Unknown 1 266 (1516) m_b1946s001i11 179635

  scaffold71|si      20171 TTCTCCCTCACACATGACAAACGAACTCTGGGGGTTTTGAGTGGGTTGGG 20220
                                 i              -                            
  rnd-1_family-          1 TTCTCCTTCACACATGACAAA-GAACTCTGGGGGTTTTGAGTGGGTTGGG 49

  scaffold71|si      20221 TGAAAAAAACCACAGCTGGCGGCTGGTATCACTGTGGGAAAAA--CCCTG 20268
                                           v  i                       --  i v
  rnd-1_family-         50 TGAAAAAAACCACAGCAGGTGGCTGGTATCACTGTGGGAAAAAACCCTTT 99

  scaffold71|si      20269 GGGCTATTTATCCACGCGATTATGTATATAACTCTGTCCCGAACATAACA 20318
                               vv                                v           
  rnd-1_family-        100 GGGCACTTTATCCACGCGATTATGTATATAACTCTGTCACGAACATAACA 149

  scaffold71|si      20319 AATCCAGAAAAAAATGGTCAAGTTTGTCACTCTGCTGGAGAAAAAACAAC 20368
                           v  i   --               i      i v  vv        -   
  rnd-1_family-        150 CATTCAG--AAAAATGGTCAAGTTCGTCACTTTTCTCCAGAAAAAA-AAC 196

  scaffold71|si      20369 CTCAATTCATCACCTCTGCAAAAATAACCAACCTTCGCTTGTTCAGACAT 20418
                                 v            ---      i      i           ii 
  rnd-1_family-        197 CTCAATACATCACCTCTGC---AATAACTAACCTTTGCTTGTTCAGATGT 243

  scaffold71|si      20419 CTTCAATCTCTGAGAAATTCATA 20441
                                  v          v    
  rnd-1_family-        244 CTTCAATGTCTGAGAAATACATA 266

Matrix = 20p45g.matrix
Kimura (with divCpGMod) = 8.46
Transitions / transversions = 0.83 (10/12)
Gap_init rate = 0.03 (8 / 270), avg. gap size = 1.12 (9 / 8)


1822 10.95 0.65 5.76 scaffold71|size373055 20171 20480 (351034) C rnd-1_family-47#Unknown (0) 884 590 m_b1946s001i12 179636

  scaffold71|si      20171 TTCTCCCTCACACATGACAAACGAACTCTGGGGGTTTTGAGTGGGTTGGG 20220
                                 i             -                             
C rnd-1_family-        884 TTCTCCTTCACACATGACAA-CGAACTCTGGGGGTTTTGAGTGGGTTGGG 836

  scaffold71|si      20221 TGAAAAAAACCACAGCTGGCGGCTGGTATCACTGTGGGAAAAA--CCCTG 20268
                                           v  i        v              --  i v
C rnd-1_family-        835 TGAAAAAAACCACAGCAGGTGGCTGGTAGCACTGTGGGAAAAAACCCTTT 786

  scaffold71|si      20269 GGGCTATTTATCCACGCGATTATGTATATAACTCTGTCCCGAACATAACA 20318
                               vv                                i           
C rnd-1_family-        785 GGGCACTTTATCCACGCGATTATGTATATAACTCTGTCTCGAACATAACA 736

  scaffold71|si      20319 AATCCAGAAAAAAATGGTCAAGTTTGTCACTCTGCTGGAGAAAAAACAAC 20368
                           v  i        --      i   i     i     ---v      v   
C rnd-1_family-        735 CATTCAGAAAAA--TGGTCAGGTTCGTCACCCTGCT---CAAAAAAAAAC 691

  scaffold71|si      20369 CTCAATTCATCACCTCTGCAAAAATAACCAACCTTCGCTTGTTCAGACAT 20418
                                 v     ?      ---i     i      i           ii 
C rnd-1_family-        690 CTCAATACATCANCTCTGC---GATAACTAACCTTTGCTTGTTCAGATGT 644

  scaffold71|si      20419 CTTCAATCTCTGAGAAATTCATATGATCACGCGGATATATATATAACAAC 20468
                                  vi         v  i i    i    i -   -----     -
C rnd-1_family-        643 CTTCAATGCCTGAGAAATACACACGATCGCGCGAA-ATA-----AACAA- 601

  scaffold71|si      20469 GTCACGAACATA 20480
                           -  iii      
C rnd-1_family-        600 -TCGTAAACATA 590

Matrix = 20p45g.matrix
Kimura (with divCpGMod) = 10.12
Transitions / transversions = 1.91 (21/11)
Gap_init rate = 0.06 (18 / 309), avg. gap size = 1.06 (19 / 18)

914 20.23 8.00 7.71 scaffold71|size373055 20178 20552 (350962) C rnd-1_family-219#Unknown (5) 425 50 m_b1946s001i13 179636

  scaffold71|si      20178 TCACACATGACAAACGAACTCTGGGGGTTTTGAGTGGGTTGGGTGAAAAA 20227
                                       ?- -- ii      ----  ?                 
C rnd-1_family-        425 TCACACATGACAN-C--ATCCTGGGG----TGNGTGGGTTGGGTGAAAAA 383

  scaffold71|si      20228 AACCACAGCTGG--CGGCTGGTATCACTGTGGGAAAAACCCTGG-GGCTA 20274
                                 v  v  --  v iv --- i i    i        v ?-   vv
C rnd-1_family-        382 AACCACTGCAGGGTCGTCCTG---CGCCGTGGAAAAAACCCAGNAGGCAC 336

  scaffold71|si      20275 TTTATCCACGCGATTATGTATATAACTCTGTCCCGAACATAACAAATCCA 20324
                             ?    i            i     v     v i         v  iiv
C rnd-1_family-        335 TTNATCCGCGCGATTATGTACATAACACTGTCACAAACATAACACATTTT 286

  scaffold71|si      20325 G--------AAAAAAATGGTCAAGTTTGTCACTCTGCTGGAGAAAAAACA 20366
                            --------  i i   -ii   ---     --- ii iv v v v v  
C rnd-1_family-        285 GCGTGGACAAAGAGAAT-ACCAA---TGTCA---TATTATACACACATCA 243

  scaffold71|si      20367 ACCTCAATTCAT--------CACCTCTGCAAAAATAACCAACCTTCGCTT 20408
                            ----  v    -------- i v v   iv  v  ----     i    
C rnd-1_family-        242 A----AAATCATGAAAAAAACGCATGTGCGTAACTA----ACCTTTGCTT 201

  scaffold71|si      20409 GTTCAGACATCTTCAATCTCTGAGAAATTCATATGATCACGCGGATATAT 20458
                            ?i   vvi    -   vi  ?  -   v      v  i    iv     
C rnd-1_family-        200 GNCCAGCGGTCTT-AATACCTNAG-AATACATATGTTCGCGCGATTATAT 153

  scaffold71|si      20459 ATATAACAACGTCACGAACATAACCTGATTGGT-TGGCCAAA------AT 20501
                            i             i     v    --  v  -   i    ------ i
C rnd-1_family-        152 ACATAACAACGTCACAAACATCACCT--TTTGTGTGGTCAAAGAAAAGAC 105

  scaffold71|si      20502 A---GTCTTATCCATTTTTCACCAAGATG-GCGCAAAGTTATATATATAA 20547
                            ---  iv   ?   v i   i      v-  i         i  ii   
C rnd-1_family-        104 ATGTGTTATATNCATATCTCATCAAGATTCGCACAAAGTTATGTACGTAA 55

  scaffold71|si      20548 AAAAT 20552
                           v    
C rnd-1_family-         54 CAAAT 50

Matrix = 20p45g.matrix
Kimura (with divCpGMod) = 21.69
Transitions / transversions = 1.12 (37/33)
Gap_init rate = 0.10 (37 / 374), avg. gap size = 1.59 (59 / 37)

518 25.22 9.47 2.63 scaffold71|size373055 20446 20730 (350784) C rnd-1_family-219#Unknown (101) 329 26 m_b1946s001i14 179636

  scaffold71|si      20446 CACGCGGATATATATATAACAACGTCACGAACATAACCTGATTGGT-TGG 20494
                            i    iv   i  i      vi     i        viiv  v i-   
C rnd-1_family-        329 CGCGCGATTATGTACATAACACTGTCACAAACATAACACATTTTGCGTGG 280

  scaffold71|si      20495 CCAAA----ATA-----GTC---TTATCCATTTTTCACCAAG-ATGGCGC 20531
                           v    ----   -----   ---    v  iviv   vv  v-   iviv
C rnd-1_family-        279 ACAAAGAGAATACCAATGTCATATTATACACACATCAAAAATCATGAAAA 230

  scaffold71|si      20532 AAAGTTATATATATAAAAAATATCATACT--CTCAGACATCTTCAATCTC 20579
                              vvi  i iii   vv  iv i- i  --?i   vvi    -   vi 
C rnd-1_family-        229 AAACGCATGTGCGTAACTAACCTT-TGCTTGNCCAGCGGTCTT-AATACC 182

  scaffold71|si      20580 TGAGAAATACATATGATCACGTGGATATATATATATAACAACGTCACGAA 20629
                            ?    -        v  i  i -  -      i             i  
C rnd-1_family-        181 TNAGAA-TACATATGTTCGCGCG-AT-TATATACATAACAACGTCACAAA 135

  scaffold71|si      20630 CATAACCTGATTGGT-TGGCCAAA--------ATA-GTCTTATCCATAGT 20669
                              v    --  v  -   i    --------  i-  iv   ?    vi
C rnd-1_family-        134 CATCACCT--TTTGTGTGGTCAAAGAAAAGACATGTGTTATATNCATATC 87

  scaffold71|si      20670 TCACCAAGATG-GCGCAAAGTTATATATATAACAAATGCATAAACTTACC 20718
                              i      v-  i         i  ii        vi      v    
C rnd-1_family-         86 TCATCAAGATTCGCACAAAGTTATGTACGTAACAAATTTATAAACATACC 37

  scaffold71|si      20719 TCTCGTCACAAA 20730
                            -    i  i  
C rnd-1_family-         36 T-TCGTTACGAA 26

Matrix = 20p45g.matrix
Kimura (with divCpGMod) = 28.03
Transitions / transversions = 1.33 (40/30)
Gap_init rate = 0.06 (18 / 284), avg. gap size = 1.94 (35 / 18)


416 23.24 2.48 3.77 scaffold71|size373055 20593 20753 (350761) C scaffold3|size1191850_(dbseq-nr_493)_[349346,364513]#LTR/Copia (6661) 8507 8349 m_b1946s001i15 179637

  scaffold71|si      20593 TGATCACGTGGATATATATATATAACAACGTCACGAACATAACCTGATTG 20642
                                  -   vvv                  i ii  i      iv   
C scaffold3|siz       8507 TGATCAC-TGGTGTTATATATATAACAACGTCGCAGACGTAACCTATTTG 8459

  scaffold71|si      20643 GTTGGCCAAAATAGTCT--TATCCATAGTTCACCAAGATGG-CGCAAAGT 20689
                             iv     v v   v --   i-  vvi  i   v i  i- v i -- 
C scaffold3|siz       8458 GTCTGCCAACAAAGTGTGTTATT-ATTTCTCGCCATGGTGATCTCGA--T 8412

  scaffold71|si      20690 TATATATATAACAAATGCATAAACTTACCTCTCGTCACAAAAA-ATATCA 20738
                                          vi  v    vi      iv   i     -  i  -
C scaffold3|siz       8411 TATATATATAACAAAAACAAAAACGCACCTCTTTTCATAAAAACATGTC- 8363

  scaffold71|si      20739 TACTCTCAGACATCT 20753
                            vi     v-     
C scaffold3|siz       8362 TCTTCTCAT-CATCT 8349

Matrix = 20p45g.matrix
Kimura (with divCpGMod) = 24.58
Transitions / transversions = 1.00 (18/18)
Gap_init rate = 0.06 (9 / 160), avg. gap size = 1.11 (10 / 9)


285 16.28 0.00 0.00 scaffold71|size373055 20744 20786 (350728) rnd-1_family-250#Unknown 237 279 (0) m_b1946s001i16 179638

  scaffold71|si      20744 TCAGACATCTTCAATCTCTGAGAAATACATATGATCACGCGGA 20786
                                ii        vi            i      i    i 
  rnd-1_family-        237 TCAGATGTCTTCAATGCCTGAGAAATACACATGATCGCGCGAA 279

Matrix = 20p45g.matrix
Kimura (with divCpGMod) = 16.28
Transitions / transversions = 6.00 (6/1)
Gap_init rate = 0.00 (0 / 42), avg. gap size = 0.0 (0 / 0)


590 17.40 6.88 3.01 scaffold71|size373055 20751 20910 (350604) C rnd-1_family-219#Unknown (239) 191 26 m_b1946s001i17 179639

  scaffold71|si      20751 TCTTCAATCTCTGAGAAATACATATGATCACGCGGATATATATATAACAA 20800
                               -   vi  ?    -        v  i    iv      i       
C rnd-1_family-        191 TCTT-AATACCTNAGAA-TACATATGTTCGCGCGATTATATACATAACAA 144

  scaffold71|si      20801 CGTCACGAACGTAACCTGATTGGT-TGGCCAAA------ATA---GTCTT 20840
                                 i   i v    --  v  -   i    ------ i ---  iv 
C rnd-1_family-        143 CGTCACAAACATCACCT--TTTGTGTGGTCAAAGAAAAGACATGTGTTAT 96

  scaffold71|si      20841 ATCCATAGTTCACCAAGATT-GCGCAAAGTTATATATATAACAAATGCAT 20889
                             ?    vi   i       -  i         i  ii        vi  
C rnd-1_family-         95 ATNCATATCTCATCAAGATTCGCACAAAGTTATGTACGTAACAAATTTAT 46

  scaffold71|si      20890 AAACTTACCTCTCGTCACAAA 20910
                               v     -    i  i  
C rnd-1_family-         45 AAACATACCT-TCGTTACGAA 26

Matrix = 20p45g.matrix
Kimura (with divCpGMod) = 18.02
Transitions / transversions = 2.00 (18/9)
Gap_init rate = 0.06 (9 / 159), avg. gap size = 1.78 (16 / 9)


2050 20.57 2.84 1.40 scaffold71|size373055 20775 21267 (350247) C scaffold3|size1191850_(dbseq-nr_493)_[349346,364513]#LTR/Copia (6661) 8507 8008 m_b1946s001i18 179640

  scaffold71|si      20775 TGATCACGCG-GATATATATATAACAACGTCACGAACGTAACCTGATTGG 20823
                                  vv - v                  i ii         iv    
C scaffold3|siz       8507 TGATCACTGGTGTTATATATATAACAACGTCGCAGACGTAACCTATTTGG 8458

  scaffold71|si      20824 TTGGCCAAAATAGTCT--TATCCATAGTTCACCAAGATTG-CGCAAAGTT 20870
                            iv     v v   v --   i-  vvi  i   v i vi- v i --  
C scaffold3|siz       8457 TCTGCCAACAAAGTGTGTTATT-ATTTCTCGCCATGGTGATCTCGA--TT 8411

  scaffold71|si      20871 ATATATATAACAAATGCATAAACTTACCTCTCGTCACAAAAA-ATATC-A 20918
                                         vi  v    vi      iv   i     -  i  -v
C scaffold3|siz       8410 ATATATATAACAAAAACAAAAACGCACCTCTTTTCATAAAAACATGTCTC 8361

  scaffold71|si      20919 TACTC-TGAACTGGAGTGTTGTCATTT-TCCCTGAGTCCTCCTCTTCTTT 20966
                            v   - v v   i vi  i-i    i-i                    i
C scaffold3|siz       8360 TTCTCATCATCTGAATCGTC-CCATTCACCCCTGAGTCCTCCTCTTCTTC 8312

  scaffold71|si      20967 GGCGGAGCCCATTCATCAAAATCGGAGGGTATTTCGGGCCAAGCCACCTC 21016
                               vvv                v           v           i  
C scaffold3|siz       8311 GGCGCTTCCCATTCATCAAAATCCGAGGGTATTTCCGGCCAAGCCACTTC 8262

  scaffold71|si      21017 GCTCCTTTTTTGTCGGTGTTTGAATTTCCCCTTTAACGCGTCCTCGTGAG 21066
                                 i  i    v   i     v        i     i     i  vi
C scaffold3|siz       8261 GCTCCTCTTCTGTCTGTGCTTGAAATTCCCCTTCAACGCATCCTCATGCA 8212

  scaffold71|si      21067 TCCTCACCCAGCGTGATGCTTCCTCTGGAACCCTTTCACAGAAAACAAAC 21116
                           vi             v      i  iv   ii                 i
C scaffold3|siz       8211 ATCTCACCCAGCGTGCTGCTTCTTCCCGAATTCTTTCACAGAAAACAAAT 8162

  scaffold71|si      21117 AATCCTGGCCTTGGCGAATCAAAGAGGTCATTAAACTCCCTATTGTATCG 21166
                             i  i  ii v  i     i  v    i   i  i           v  
C scaffold3|siz       8161 AACCCCGGTTTGGGTGAATCGAACAGGTTATTGAATTCCCTATTGTAACG 8112

  scaffold71|si      21167 TTCCATCACATTATTTGTCCTCTGATGTCTTTTTACACACAAAAGAAACA 21216
                           i     v        i  i              vviivv           
C scaffold3|siz       8111 CTCCATGACATTATTCGTTCTCTGATGTCTTTTATTGATCAAAAGAAACA 8062

  scaffold71|si      21217 GGCGTTAATTCTCC-TGGTAT-ATACTCAAACAAATCATA---AACATAC 21261
                           -      i    ii-      -     i--v  i      ---  v   i
C scaffold3|siz       8061 -GCGTTAGTTCTTTGTGGTATCATACTT--CCAGATCATATCCAAAATAT 8015

  scaffold71|si      21262 C-ACATC 21267
                            -     
C scaffold3|siz       8014 CGACATC 8008

Matrix = 20p45g.matrix
Kimura (with divCpGMod) = 22.23
Transitions / transversions = 1.33 (57/43)
Gap_init rate = 0.04 (18 / 492), avg. gap size = 1.17 (21 / 18)


4472 22.13 1.56 3.16 scaffold71|size373055 21360 22451 (349063) C scaffold3|size1191850_(dbseq-nr_493)_[349346,364513]#LTR/Copia (7192) 7976 6902 m_b1946s001i19 179640

  scaffold71|si      21360 CAGTCATACTTACATATCACGTCGCCAATCTCCCTTTTCGTCTGAATTGT 21409
                               v          v  v  i     i  -       i   i       
C scaffold3|siz       7976 CAGTGATACTTACATCTCTCGCCGCCAGTC-CCCTTTTTGTCCGAATTGT 7928

  scaffold71|si      21410 AATTGAACATGTCAATCAATTTTGGTTTTAACCAAGTTGGGATGAAGTAT 21459
                                     v     i  i        i             i   i   
C scaffold3|siz       7927 AATTGAACATCTCAATTAACTTTGGTTTCAACCAAGTTGGGACGAAATAT 7878

  scaffold71|si      21460 GTATCCAAGAACTCGTCGAACTCCTTTTTCTCGTTCCTCTTCAGACCCTT 21509
                           v i i  v   v  v     iii   i  i   ivi     v vi     
C scaffold3|siz       7877 TTGTTCATGAAATCTTCGAATCTCTTCTTTTCGCATCTCTTGATGCCCTT 7828

  scaffold71|si      21510 GGTTTTCTGCACTACATCTCTTATGTACTCCACCCCTTTCCTCATGTCCT 21559
                           v ii        i iv  i  v  i  v            vv   i  i 
C scaffold3|siz       7827 CGCCTTCTGCACCATCTCCCTGATATAATCCACCCCTTTCAGCATATCTT 7778

  scaffold71|si      21560 CCTTTTTGATCACGGTCAAAAAATCAAATAGCGGTAGGACGGTCCTGATG 21609
                            i  ii    v  v       i-     i v   i iv iii  i     
C scaffold3|siz       7777 CTTTCCTGATGACTGTCAAAAG-TCAAACATCGGCAATATAATCTTGATG 7729

  scaffold71|si      21610 ACATCCCTGTCAAATCCCTTCTCTACCATGTTATGCCTGATTGCTTCTTT 21659
                           v    i  v  i      i i  v i      i  i     i  i vi  
C scaffold3|siz       7728 TCATCTCTCTCGAATCCCCTTTCAATCATGTTGTGTCTGATCGCCTGCTT 7679

  scaffold71|si      21660 CCAATGAAAGAAGCATCCCAAGTGATACTCACACCGGAACCATTTCTCAA 21709
                                 i        v  v ii  i  v     i vi           v 
C scaffold3|siz       7678 CCAATGGAAGAAGCAACCGAGATGGTAATCACATCCAAACCATTTCTCTA 7629

  scaffold71|si      21710 TCGAATTAACCAATGCCCACTCAAAATCATGCATAACGCCTGTTACGCCT 21759
                                  v     i              i     v  v     i  ii v
C scaffold3|siz       7628 TCGAATTCACCAACGCCCACTCAAAATCGTGCATCACTCCTGTCACATCA 7579

  scaffold71|si      21760 ATCCCCTTTGGCCCTATTAATAAGAATCACAGCGATTTTTGAAAAAAGAA 21809
                             v              v  -  i  v    vvi      i i     vi
C scaffold3|siz       7578 ATGCCCTTTGGCCCTATGAA-AAAAAACACATGAATTTTTAAGAAAAGTG 7530

  scaffold71|si      21810 ACCATACAAC--CCCAAATACCAGTATCACATCAAAAAAGAGTGACATTC 21857
                            v    i  i--  ---i  ii v v   ii  v    ------  ----
C scaffold3|siz       7529 AACATATAATGACC---GTATTATTTTCATGTCCAAAA------AC---- 7493

  scaffold71|si      21858 ACACCATCGCTGTAAACTCACCCACAATCGACACTATGTGCGACCATAGT 21907
                           -  i   - i ivi           i  v  i        i     i   
C scaffold3|siz       7492 -CATCAT-GTTAGGAACTCACCCACGATGGATACTATGTGTGACCACAGT 7445

  scaffold71|si      21908 AGGTTGTACGCCTCTTCTGATTTTTTCGTCATGGGGCAAAAAAAAATTGG 21957
                                                           v  i   v    v  i  
C scaffold3|siz       7444 AGGTTGTACGCCTCTTCTGATTTTTTCGTCATTGGACAATAAAATATCGG 7395

  scaffold71|si      21958 TGTGTGCAATGAGCTTGCGTGGTCGATCACTGAAAAGATAACCACTTGAT 22007
                              i    vv        i     v  v     i  v  v  i       
C scaffold3|siz       7394 TGTATGCATGGAGCTTGCATGGTCCATGACTGAGAATATCACTACTTGAT 7345

  scaffold71|si      22008 AGAAACCTCTTGGTGCACTGTCGAACGTTGCGTCAACATGCAAGAACAGC 22057
                               v  i     i  v i   i        i  i           i  i
C scaffold3|siz       7344 AGAACCCCCTTGGCGCCCCGTCAAACGTTGCATCGACATGCAAGAATAGT 7295

  scaffold71|si      22058 CTCTTATACTTGAGGAGTTTCACGAGAGAATGTAAAGAAAACCCCAATAT 22107
                           i i        v  v       iv    i   i  v  i  v  i iv  
C scaffold3|siz       7294 TTTTTATACTTCAGTAGTTTCATCAGAGGATGCAACGAGAAACCTAGAAT 7245

  scaffold71|si      22108 CCTCTGTGGGCCATCATCGTCGCTCCAGTAAATAGAGAACATCAAGAAGT 22157
                           i  i     v     v  i  i     i-    i          ii  i 
C scaffold3|siz       7244 TCTTTGTGGCCCATCCTCATCACTCCAA-AAATGGAGAACATCAGAAAAT 7196

  scaffold71|si      22158 TATCCGTCTTTGTCCCATTACCATACTTCATCTCAATAGCGCGAAACTTG 22207
                            v        v        v  i           i  v  -  i     i
C scaffold3|siz       7195 TTTCCGTCTTAGTCCCATTTCCGTACTTCATCTCGATCGC-CGGAACTTA 7147

  scaffold71|si      22208 TCGTCCCCATACAAGTCCCTGCGAGTGTTCCTTATCAAATTGCATCCCTA 22257
                                v       vi                 v  i             -
C scaffold3|siz       7146 TCGTCGCCATACATATCCCTGCGAGTGTTCCTAATTAAATTGCATCCCT- 7098

  scaffold71|si      22258 TGGGTTGAGTTCCAAAAAGCG--AATGTTGGTATATACATAACAAT---- 22301
                           --- ii  i-v     v   i-- i    v---       v    i----
C scaffold3|siz       7097 ---GCCGAA-GCCAAACAGCATCAGTGTTT---TATACATTACAACTTTG 7055

  scaffold71|si      22302 --ATCATGAACATGT--GCTGTTATATACGTAATAATGTCATAAACATAC 22347
                           --i   i--    i --vi          i   i v              
C scaffold3|siz       7054 AAGTCAC--ACATATCATTTGTTATATACATAACATTGTCATAAACATAC 7007

  scaffold71|si      22348 CTTT-ATTTTCGATCATTCAATCATGTTGCCATAAAAGTGTCCCAAAAAT 22396
                               -    vi    vii    v    iiiii     vv ---- vi   
C scaffold3|siz       7006 CTTTCATTTGTGATCCCCCAATAATGTCATTGTAAAATGG----ATGAAT 6961

  scaffold71|si      22397 CAT-ATGTT-GGTATATCCACAACAATG--AAATAAACATCACTCGTATA 22442
                           v i- v   -i      vi i   v   -- v         vv vv    
C scaffold3|siz       6960 GACAAAGTTAAGTATATATATAACCATGACACATAAACATCTGTGTTATA 6911

  scaffold71|si      22443 TACATAACA 22451
                                    
C scaffold3|siz       6910 TACATAACA 6902

Matrix = 20p45g.matrix
Kimura (with divCpGMod) = 24.78
Transitions / transversions = 1.52 (141/93)
Gap_init rate = 0.04 (42 / 1091), avg. gap size = 1.21 (51 / 42)


450 24.85 5.73 1.50 scaffold71|size373055 22358 22549 (348965) C rnd-1_family-545#Unknown (4) 215 16 m_b1946s001i20 179641

  scaffold71|si      22358 GATCATTCAATCATGTTGCCATAAAAGTGTCCCAAAAATCATATGTTGGT 22407
                             i    iv -     v   iv   i vi v v     v ivv       
C rnd-1_family-        215 GACCATTTCA-CATGTGGCCGGAAAGGGATGCAAAAAAGCGATTGTTGGT 167

  scaffold71|si      22408 ATATCCACAACAATGAAATAAACAT-CACTCGTATATACATAACAAGAAG 22456
                               v  i   v i  v        -iii v    i       v  ii v
C rnd-1_family-        166 ATATACATAACCACGACATAAACATATGTTGGTATGTACATAAGAAAGAC 117

  scaffold71|si      22457 ATAAACATACCTAGGTGTGA-CATTTCCACATG-GGATCA--GAACAGAT 22502
                                 i     ivi  v  -     -      -  vi  --i      i
C rnd-1_family-        116 ATAAACGTACCTGTATGGGATCATTT-CACATGTGGCCCACCAAACAGAC 68

  scaffold71|si      22503 -----GCAAAAAAGT-ATATGTTGGTATATACATAACGACGACATAAACA 22546
                           ----- v       i-  v                 ii i v  -iv   
C rnd-1_family-         67 GGGCAGAAAAAAAGCGATTTGTTGGTATATACATAATAATGTCA-GTACA 19

  scaffold71|si      22547 TAT 22549
                              
C rnd-1_family-         18 TAT 16

Matrix = 20p45g.matrix
Kimura (with divCpGMod) = 26.19
Transitions / transversions = 1.14 (25/22)
Gap_init rate = 0.05 (9 / 191), avg. gap size = 1.56 (14 / 9)

1004 12.43 0.61 1.85 scaffold71|size373055 22471 22634 (348880) C rnd-1_family-545#Unknown (0) 219 58 m_b1946s001i22 179641

  scaffold71|si      22471 GTGTGACATTTCCACATGGGATCAGAACAG-ATGCAAAAAAGTATATGTT 22519
                                  vv  i      v ii i   vi -           iivv    
C rnd-1_family-        219 GTGTGACCATTTCACATGTGGCCGGAAAGGGATGCAAAAAAGCGATTGTT 170

  scaffold71|si      22520 GGTATATACATAACGACGACATAAACATATGTTGGTATGTACATCAGAAA 22569
                                         v                             v     
C rnd-1_family-        169 GGTATATACATAACCACGACATAAACATATGTTGGTATGTACATAAGAAA 120

  scaffold71|si      22570 GACATAAACACACCTGTACGGGGATCATTCCACATGTGGCCCACCATAAA 22619
                                    ii       i-         i               --   
C rnd-1_family-        119 GACATAAACGTACCTGTAT-GGGATCATTTCACATGTGGCCCACC--AAA 73

  scaffold71|si      22620 CAGACGGGTAGAAAA 22634
                                   i      
C rnd-1_family-         72 CAGACGGGCAGAAAA 58

Matrix = 20p45g.matrix
Kimura (with divCpGMod) = 11.57
Transitions / transversions = 1.50 (12/8)
Gap_init rate = 0.02 (4 / 163), avg. gap size = 1.00 (4 / 4)


450 23.26 6.88 0.59 scaffold71|size373055 22391 22550 (348964) rnd-1_family-42#Unknown 653 822 (960) m_b1946s001i21 179642

  scaffold71|si      22391 AAAAATCATATGTTGGTATATCCACAACAATGAAATAAACAT-CACTCGT 22439
                               iiv  v           v  i  i  i vv        -iii v  
  rnd-1_family-        653 AAAAGCGATTTGTTGGTATATACATAATAACGTCATAAACATATGTTGGT 702

  scaffold71|si      22440 ATATACATAACAAGAAGATAAACATACCTAGGTGTGA-CATTTCCACATG 22488
                             i       v  ii v      i     ivi  v  -      -     
  rnd-1_family-        703 ATGTACATAAGAAAGACATAAACGTACCTGTATGGGATCATTTC-ACATG 751

  scaffold71|si      22489 -GGATCA--GAACAGATG-----CAAAAAAGT-ATATGTTGGTATATACA 22529
                           -  vi  --i      i -----v       i-  v              
  rnd-1_family-        752 TGGCCCACCAAACAGACGGGCAGAAAAAAAGCGATTTGTTGGTATATACA 801

  scaffold71|si      22530 TAACGACGACATAAACATATG 22550
                              ii i v   i     i  
  rnd-1_family-        802 TAATAATGTCATGAACATGTG 822

Matrix = 20p45g.matrix
Kimura (with divCpGMod) = 24.18
Transitions / transversions = 1.64 (23/14)
Gap_init rate = 0.04 (7 / 159), avg. gap size = 1.71 (12 / 7)


2133 28.95 4.42 5.79 scaffold71|size373055 22525 23679 (347835) C scaffold3|size1191850_(dbseq-nr_493)_[349346,364513]#LTR/Copia (8270) 6898 5759 m_b1946s001i23 179640

  scaffold71|si      22525 ATACATAACGACGACATAAACA--TATGTTG-GTATGTA-CATCAGAAAG 22570
                              i     i vv         -- i    i-i      -   i-  vi 
C scaffold3|siz       6898 ATATATAACAAACACATAAACAACTGTGTTATATATGTAACATT-GATGG 6850

  scaffold71|si      22571 ACATAAACACACCTGTACGGGGATCATTCCACATG--TGGCCCACCATAA 22618
                            ---i   vi     vv  i--      i  vii -- v i  -- iv  
C scaffold3|siz       6849 A---GAACTTACCTGGTCGA--ATCATTTCAAGCGGTTTGTCC--CGAAA 6807

  scaffold71|si      22619 ACAGACGGGTAGAAAACGTTAGTGAATGTACATTTGT-CCGTAAA-AATA 22666
                              i ii -   v  -      i   ii      iiv-       -    
C scaffold3|siz       6806 ACAAATAG-TAGTAA-CGTTAGCGAACATACATTCAAACCGTAAATAATA 6759

  scaffold71|si      22667 TTCAATATTCCACAACAGG-------CTTTACTGACCACATCTGAATTGG 22709
                            v    vivi i   ii  -------      ----      i  ii  i
C scaffold3|siz       6758 TACAATTCATCGCAATGGGGGCAAGACTTTAC----CACATCCGAGCTGA 6713

  scaffold71|si      22710 GAATTGTTACTGCACCCCCTCCTCCTGCCCCCACCGTCTCTTTGCGAACC 22759
                            i  iv i vi     v        i        i       ii      
C scaffold3|siz       6712 GGATCCTCAGCGCACCGCCTCCTCCCGCCCCCACTGTCTCTTCACGAACC 6663

  scaffold71|si      22760 ATGCTCCAAATTTTCATAGGAGCCAGCCAGATTTTCTCCACAGCTAACTC 22809
                                      i     v     i     v  i     i     i     
C scaffold3|siz       6662 ATGCTCCAAATCTTCATTGGAGCTAGCCATATCTTCTCTACAGCCAACTC 6613

  scaffold71|si      22810 TGTCAACCTATTTTTGAACTTCTCCGATATGTCCATTATCTTTGCGTTGT 22859
                           i     v v   i      i i  i v  v    i i  i i viv    
C scaffold3|siz       6612 CGTCAAACGATTCTTGAACCTTTCTGTTAAGTCCGTCATTTCTCTCTTGT 6563

  scaffold71|si      22860 CTCGAGTTTCCTCCAGGGATGCACCATTAGATGACGCTGTACCATTTTTA 22909
                             v  iiv  viiv vi   viv  vv v v  vv   i v         
C scaffold3|siz       6562 CTGGAACGTCACTGATAGATTTCCCTGTTGTTGCGGCTATTCCATTTTTA 6513

  scaffold71|si      22910 TTTTTACAGACTTCTGTGTGGTGGCCACTTAGCGTCCATTCAGATACACC 22959
                           i  i i  v  i  - vi  iivv  i  i  v        v  iv v  
C scaffold3|siz       6512 CTTCTGCATACCTC-GAATGACTTCCGCTCAGAGTCCATTCTGACTCCCC 6464

  scaffold71|si      22960 AGTTGGGCCCCCCACTAAAGTTAACTTAAGTTTTGCATCGCAGCCGAAGG 23009
                           v  v  v  i     i  v  i     v  i  i  i     viii  v 
C scaffold3|siz       6463 TGTAGGCCCTCCCACCAATGTCAACTTTAGCTTCGCGTCGCATTTAAATG 6414

  scaffold71|si      23010 TTCGGTAGGATTTGCACCTGTACCAACATGTCATTTGTCTTAGATTCGGT 23059
                            v  i  v  i           vi            vi  v vi      
C scaffold3|siz       6413 TACGATATGACTTGCACCTGTAATAACATGTCATTTTCCTGATGTTCGGT 6364

  scaffold71|si      23060 GTTTTCATCCTTGTGTACGGATGACTAAGCTCCCCTGTCTTTCCATAAAA 23109
                             i          v            i v      i  i        i  
C scaffold3|siz       6363 GTCTTCATCCTTGAGTACGGATGACTGATCTCCCCCGTTTTTCCATAGAA 6314

  scaffold71|si      23110 TAGGCGAGTTGGCCAACGCTCGCTCACCCAATCCTCTTTGATATTTAACT 23159
                           v vi  v  v     v v   ii v           vv i  ii   v  
C scaffold3|siz       6313 GACACGCGTGGGCCACCTCTCATTAACCCAATCCTCGGTAATGCTTATCT 6264

  scaffold71|si      23160 TGTCTGAGTCCATCAA--TTTCATTGGTTTCTTCTGTTTTCATACAAAAA 23207
                            - iv     ivi   --      i--  iv   i i  ---  v  iv 
C scaffold3|siz       6263 T-TTAGAGTCTCCCAATTTTTCATC--TTCGTTCCGCTT---TAGAAGTA 6220

  scaffold71|si      23208 AGATTCAGACACGTCATTATGTATGTAACATTTGTAAATA--GTCATA-- 23253
                            v   vvi v  i vi   - -----  v --  v     --  v   --
C scaffold3|siz       6219 ACATTGTAAAACATAGTTA-G-----AAGA--TGGAAATATTGTAATAAC 6178

  scaffold71|si      23254 AATA-TATCTGTTGCAAA------ACATTACCTCCTGAATCTCT--TTCT 23294
                            i i- v  i    ii  ------ i       i   vv  i  --    
C scaffold3|siz       6177 AGTGCTTTCCGTTGTGAAATATATATATTACCTTCTGTTTCCCTGATTCT 6128

  scaffold71|si      23295 ---CTGTGTTCCGAACTGGACTGCTGCCCACCT-TTATTTATTCGAATCC 23340
                           ---  v v   iv--   v - i  --  i   - i --    i ---- 
C scaffold3|siz       6127 CCACTTTCTTCTT--CTGTA-TACT--CCGCCTATCA--TATTTG----C 6089

  scaffold71|si      23341 C---ATCAGCGA---ATGGTGAGTTCTGTTAAGTTCCT-CAAAGAAAAAA 23383
                            --- i    i ---  vi v   i v i i i ivi -     i i v 
C scaffold3|siz       6088 CGTGACCAGCAAAATATTATCAGTCCAGCTGAATCATTCCAAAGGAGACA 6039

  scaffold71|si      23384 AGTCAGAACACGT-CGA-ATGGAGGCAGCTCACCAAATATGCAGCTTTTT 23431
                            ---    v i  -   -i i   iiiv         v iv v  i i  
C scaffold3|siz       6038 A---AGAAAATGTGCGATGTAGAGATGTCTCACCAAAAACTCCGCCTCTT 5992

  scaffold71|si      23432 CAATCCCGATCTTGATTTCTTCTGATTTGATCTGTGTGTCATGTCCCTCT 23481
                            viii  i  i    vv  i       i--  i--- v  i    v   v
C scaffold3|siz       5991 CCGCTCCAATTTTGAGGTCCTCTGATTC--TCC---TTTCGTGTCACTCA 5947

  scaffold71|si      23482 AC--GTCTTCATCG---TACTCCGTTGTGTTTTCATCACAAAATCGCCTT 23526
                            v--   v   i  ---     v vv    v   i  v   vi iviv i
C scaffold3|siz       5946 AATGGTCATCACCGTCATACTCAGGGGTGTATTCGTCCCAATGTTTTATC 5897

  scaffold71|si      23527 GTGT-CAGGCTCGTTTTCACCTTCGCTT--TCGCTCTCTGATTCCTCACT 23573
                            ii -  vv  v  v ---     iv v--  i ivi  i   iii v  
C scaffold3|siz       5896 GCATGCACCCTGGTGT---CCTTCAATGTATCACCGCCTAATTTTCCTCT 5850

  scaffold71|si      23574 ATCTAACTGCGTCGGCAATACTAAAGGTTCAATTAGTTGCCTTGATTCCT 23623
                              vv i vi  i     v  i  v  i    ------------i     
C scaffold3|siz       5849 ATCATATTTTGTTGGCAAAACCAATGGCTCAA------------GTTCCT 5812

  scaffold71|si      23624 CTTCTGTATTGCCAGTGACTCCCTTTGTTATGTATGTAACAGTGTAATGT 23673
                           iivv  v  ---   v             v i   i     i  i     
C scaffold3|siz       5811 TCAATGAAT---CAGAGACTCCCTTTGTTTTATATATAACAATGCAATGT 5765

  scaffold71|si      23674 TCATAT 23679
                            i    
C scaffold3|siz       5764 TTATAT 5759

Matrix = 20p45g.matrix
Kimura (with divCpGMod) = 34.04
Transitions / transversions = 1.32 (179/136)
Gap_init rate = 0.08 (90 / 1154), avg. gap size = 1.30 (117 / 90)


450 24.85 5.73 1.50 scaffold71|size373055 22358 22549 (348965) C rnd-1_family-545#Unknown (4) 215 16 m_b1946s001i20 179641

  scaffold71|si      22358 GATCATTCAATCATGTTGCCATAAAAGTGTCCCAAAAATCATATGTTGGT 22407
                             i    iv -     v   iv   i vi v v     v ivv       
C rnd-1_family-        215 GACCATTTCA-CATGTGGCCGGAAAGGGATGCAAAAAAGCGATTGTTGGT 167

  scaffold71|si      22408 ATATCCACAACAATGAAATAAACAT-CACTCGTATATACATAACAAGAAG 22456
                               v  i   v i  v        -iii v    i       v  ii v
C rnd-1_family-        166 ATATACATAACCACGACATAAACATATGTTGGTATGTACATAAGAAAGAC 117

  scaffold71|si      22457 ATAAACATACCTAGGTGTGA-CATTTCCACATG-GGATCA--GAACAGAT 22502
                                 i     ivi  v  -     -      -  vi  --i      i
C rnd-1_family-        116 ATAAACGTACCTGTATGGGATCATTT-CACATGTGGCCCACCAAACAGAC 68

  scaffold71|si      22503 -----GCAAAAAAGT-ATATGTTGGTATATACATAACGACGACATAAACA 22546
                           ----- v       i-  v                 ii i v  -iv   
C rnd-1_family-         67 GGGCAGAAAAAAAGCGATTTGTTGGTATATACATAATAATGTCA-GTACA 19

  scaffold71|si      22547 TAT 22549
                              
C rnd-1_family-         18 TAT 16

Matrix = 20p45g.matrix
Kimura (with divCpGMod) = 26.19
Transitions / transversions = 1.14 (25/22)
Gap_init rate = 0.05 (9 / 191), avg. gap size = 1.56 (14 / 9)

1004 12.43 0.61 1.85 scaffold71|size373055 22471 22634 (348880) C rnd-1_family-545#Unknown (0) 219 58 m_b1946s001i22 179641

  scaffold71|si      22471 GTGTGACATTTCCACATGGGATCAGAACAG-ATGCAAAAAAGTATATGTT 22519
                                  vv  i      v ii i   vi -           iivv    
C rnd-1_family-        219 GTGTGACCATTTCACATGTGGCCGGAAAGGGATGCAAAAAAGCGATTGTT 170

  scaffold71|si      22520 GGTATATACATAACGACGACATAAACATATGTTGGTATGTACATCAGAAA 22569
                                         v                             v     
C rnd-1_family-        169 GGTATATACATAACCACGACATAAACATATGTTGGTATGTACATAAGAAA 120

  scaffold71|si      22570 GACATAAACACACCTGTACGGGGATCATTCCACATGTGGCCCACCATAAA 22619
                                    ii       i-         i               --   
C rnd-1_family-        119 GACATAAACGTACCTGTAT-GGGATCATTTCACATGTGGCCCACC--AAA 73

  scaffold71|si      22620 CAGACGGGTAGAAAA 22634
                                   i      
C rnd-1_family-         72 CAGACGGGCAGAAAA 58

Matrix = 20p45g.matrix
Kimura (with divCpGMod) = 11.57
Transitions / transversions = 1.50 (12/8)
Gap_init rate = 0.02 (4 / 163), avg. gap size = 1.00 (4 / 4)


690 26.63 0.00 1.63 scaffold71|size373055 23696 23882 (347632) rnd-1_family-1190#Unknown 1 184 (6) m_b1946s001i24 179643

  scaffold71|si      23696 AGAAATGACTTTGTATGAATGAGCACCGCAAAAAGGTGACTTACCTTGTC 23745
                                   -  v       vi  i  i    i --         vi   i
  rnd-1_family-          1 AGAAATGA-TTGGTATGAAGAAGTACTGCAAGA--GTGACTTACACTGTT 47

  scaffold71|si      23746 TCCTCTTGGCCACCCCTCCCAGCTATCCCCTCCCTTATAGAAATCCTGTT 23795
                           ii    i                ii i  v       i  vv ivvv   
  rnd-1_family-         48 CTCTCTCGGCCACCCCTCCCAGCCGTTCCATCCCTTACAGTCACGAAGTT 97

  scaffold71|si      23796 GATGTATATAACAACGTGACACCCATATGGTGAGTTAATGTTAATGTACT 23845
                           v  i  i       v vv  i v      iv            iii    
  rnd-1_family-         98 TATATACATAACAAAGATACGCACATATGAGGAGTTAATGTTAGCATACT 147

  scaffold71|si      23846 GGTACATATATATCGAATACTTATATATGAATTCAAT 23882
                            v  ii  i   i  vv v v    i  i vv     
  rnd-1_family-        148 GTTATGTACATACCGTCTTCATATACATAACGTCAAT 184

Matrix = 20p45g.matrix
Kimura (with divCpGMod) = 30.16
Transitions / transversions = 1.23 (27/22)
Gap_init rate = 0.02 (3 / 186), avg. gap size = 1.00 (3 / 3)


226 29.02 4.72 2.31 scaffold71|size373055 23957 24083 (347431) scaffold5|size2025720_(dbseq-nr_679)_[1273151,1286701]#LTR/Gypsy 4854 4983 (8568) m_b1946s001i25 179644

  scaffold71|si      23957 CTATCCCGGGCCCCATAAAAA---TCCTGGTTATGTATATAACAACATGA 24003
                              i v   vi   v v    ---    v v  ii           i v 
  scaffold5|siz       4854 CTACCACGGTTCCCTTCAAAACGTTCCTTGATACATATATAACAACGTTA 4903

  scaffold71|si      24004 CGTACATACG--ATGAGCTTTTTTTTGCATACTGGTATATACATACCGAA 24051
                           ii  ---   --     i viv v v  vi i vv      i   vvv  
  scaffold5|siz       4904 TATA---ACGACATGAGTTACATGTAGCTCATTTTTATATATATAAGCAA 4950

  scaffold71|si      24052 CACACATAAAT-AACTCAAATCCGTCTGACTTA 24083
                               v      -      v  i i v  v i  
  scaffold5|siz       4951 CACAAATAAATGAACTCACATTCATGTGCCCTA 4983

Matrix = 20p45g.matrix
Kimura (with divCpGMod) = 35.61
Transitions / transversions = 0.71 (15/21)
Gap_init rate = 0.05 (6 / 126), avg. gap size = 1.50 (9 / 6)


264 25.58 1.16 0.00 scaffold71|size373055 23984 24069 (347445) rnd-1_family-1190#Unknown 97 183 (7) m_b1946s001i26 179645

  scaffold71|si      23984 TTATGTATATAACAACATGACGTACATACGATGAGCTTTTTTTTGCATAC 24033
                               i  i       vivv   i     i  v   i vv v  v      
  rnd-1_family-         97 TTATATACATAACAAAGATACGCACATATGAGGAGTTAATGTTAGCATAC 146

  scaffold71|si      24034 TGGTATATACATACCGAACACACATAAATAAC-TCAA 24069
                             v   i         vviv  i   v     -    
  rnd-1_family-        147 TGTTATGTACATACCGTCTTCATATACATAACGTCAA 183

Matrix = 20p45g.matrix
Kimura (with divCpGMod) = 31.35
Transitions / transversions = 0.69 (9/13)
Gap_init rate = 0.01 (1 / 85), avg. gap size = 1.00 (1 / 1)


226 29.02 4.72 2.31 scaffold71|size373055 23957 24083 (347431) scaffold5|size2025720_(dbseq-nr_679)_[1273151,1286701]#LTR/Gypsy 4854 4983 (8568) m_b1946s001i25 179644

  scaffold71|si      23957 CTATCCCGGGCCCCATAAAAA---TCCTGGTTATGTATATAACAACATGA 24003
                              i v   vi   v v    ---    v v  ii           i v 
  scaffold5|siz       4854 CTACCACGGTTCCCTTCAAAACGTTCCTTGATACATATATAACAACGTTA 4903

  scaffold71|si      24004 CGTACATACG--ATGAGCTTTTTTTTGCATACTGGTATATACATACCGAA 24051
                           ii  ---   --     i viv v v  vi i vv      i   vvv  
  scaffold5|siz       4904 TATA---ACGACATGAGTTACATGTAGCTCATTTTTATATATATAAGCAA 4950

  scaffold71|si      24052 CACACATAAAT-AACTCAAATCCGTCTGACTTA 24083
                               v      -      v  i i v  v i  
  scaffold5|siz       4951 CACAAATAAATGAACTCACATTCATGTGCCCTA 4983

Matrix = 20p45g.matrix
Kimura (with divCpGMod) = 35.61
Transitions / transversions = 0.71 (15/21)
Gap_init rate = 0.05 (6 / 126), avg. gap size = 1.50 (9 / 6)


401 25.17 1.95 1.95 scaffold71|size373055 24225 24378 (347136) rnd-5_family-726#Unknown 1284 1437 (691) m_b1946s001i27 179646

  scaffold71|si      24225 TATGTAT-GTAATCTGCGCATACACATTACCGCCCTCCTATAAACTTACC 24273
                                  -i   i v ?i?   i     ?   vi? vv   i    i   
  rnd-5_family-       1284 TATGTATCATAACCGGNANATATACATTNCCGGTNTAATATGAACTCACC 1333

  scaffold71|si      24274 GCAGTCATTTGACTCCAAGATCTGATGTCGTCGCTCTTCGCGGTCGTGGT 24323
                           v  v  v v v vi  ?  vi    i   ?    vi? i ?  v i    
  rnd-5_family-       1334 TCATTCCTGTCAACCCNAGCCCTGACGTCNTCGCGTNTTGNGGGCATGGT 1383

  scaffold71|si      24324 CTTTGTGGCATAGGTTGGGCATTGTT--AGCTGAACAGGATAGTTATATT 24371
                                i- ?  v    v v--?  ? --  ivv  i    ii       v
  rnd-5_family-       1384 CTTTGC-GNATTGGTTTGT--NTGNTACAGTACAATAGGACGGTTATATA 1430

  scaffold71|si      24372 CATAACT 24378
                                i 
  rnd-5_family-       1431 CATAATT 1437

Matrix = 20p45g.matrix
Kimura (with divCpGMod) = 30.79
Transitions / transversions = 1.00 (19/19)
Gap_init rate = 0.03 (5 / 153), avg. gap size = 1.20 (6 / 5)


555 29.31 3.16 1.56 scaffold71|size373055 24397 24649 (346865) rnd-5_family-726#Unknown 1632 1888 (240) m_b1946s001i28 179646

  scaffold71|si      24397 CGTACCTTCGTGTTCGGCCCCATCTGCTTCAATA-AG-----CACGATGC 24440
                             i     v     i v vi      i  vvi  -  ----- i  v v 
  rnd-5_family-       1632 CGCACCTTAGTGTTTGCCGTCATCTGTTTATGTAGAGTGACTCGCGTTCC 1681

  scaffold71|si      24441 ATTCGTAAACGTC-GTCTTTTTGTAAGGGTTCCGCAATGCTGTGGCGTTT 24489
                                 vi - i -     i     i     i v   v iv i     v 
  rnd-5_family-       1682 ATTCGTCGA-GCCAGTCTTCTTGTAGGGGTTTCTCAAAGTAGCGGCGTGT 1730

  scaffold71|si      24490 GCTACACGTCCTGGCTTCGGCGT-CTTCCTGTAAGGGTTGACAACCACGT 24538
                           v    i  v v  vv    -   -     v   v  i     i iv    
  rnd-5_family-       1731 CCTACGCGACATGCGTTCG-CGTTCTTCCGGTACGGATTGACGATAACGT 1779

  scaffold71|si      24539 TGTTGTTTGGCGCCACGTTTTCCGTCCATCGTGTGTGTTCCTATTTTTCG 24588
                                  v   i           v iv ivi    iiv ii v i ii i
  rnd-5_family-       1780 TGTTGTTGGGCACCACGTTTTCCCTTGACGATGTGCAGTTTTCTCTCCCA 1829

  scaffold71|si      24589 GACTCCTTGTCTCCGTGTGCCTCCCTAGCGATTCTGCAGCCCAAACAGCA 24638
                           vv  i  i      v   v v   iiv        vivii v     -  
  rnd-5_family-       1830 TTCTTCTCGTCTCCTTGTCCATCCTCCGCGATTCTTTTATCAAAACA-CA 1878

  scaffold71|si      24639 ATCTTAGTGAG 24649
                            -v      i 
  rnd-5_family-       1879 A-GTTAGTGGG 1888

Matrix = 20p45g.matrix
Kimura (with divCpGMod) = 33.34
Transitions / transversions = 1.03 (37/36)
Gap_init rate = 0.03 (8 / 252), avg. gap size = 1.50 (12 / 8)


926 27.53 3.40 2.07 scaffold71|size373055 24451 24832 (346682) scaffold5|size2025720_(dbseq-nr_679)_[1273151,1286701]#LTR/Gypsy 5001 5387 (8164) m_b1946s001i29 179644

  scaffold71|si      24451 GTCGTCTTTTTGTAAGGGTTCCGCAATGCTG-TGGCGTTTGCTACA-CGT 24498
                                vv ii          i v  vi  i -    ivi-      -i i
  scaffold5|siz       5001 GTCGTAGTCCTGTAAGGGTTTCTCACCGCCGCTGGCAGC-GCTACAATGC 5049

  scaffold71|si      24499 CCTGGCTTCGGCGTCTTCCTGTAAGGGTTGACAACCACGTTGTTGTTTGG 24548
                           i   -   v     i   i    v  i  v     v  vi  v     vv
  scaffold5|siz       5050 TCTG-CTTGGGCGTTTTCTTGTATGGATTTACAACAACTCTGATGTTTCC 5098

  scaffold71|si      24549 CGCCACGTTTTCCGTCCATCGTGTGTGTTCCTATTTTTCG-----GACTC 24593
                           i vi v      -   - i    ---i    vv   i  v-----  i  
  scaffold5|siz       5099 TGATAGGTTTTC-GTC-ACCGTG---ATTCCGTTTTCTCTTGATCGATTC 5143

  scaffold71|si      24594 CTTGTCTCCGTGTGCCTCCCTAGCGATTCTGCAGCCCAAACAGCAATCTT 24643
                           viv   i i  v v v    i v i vv       vi  vv vv  i  i
  scaffold5|siz       5144 GCGGTCCCTGTTTCCATCCCCATCAAAGCTGCAGCGTAATAATAAACCTC 5193

  scaffold71|si      24644 AGTGAGATCAG-CGTAATAAAGAGGTATAC--TGCCTCAACAA-CAATTG 24689
                                vv  vv- v vii i i v   i  --   vvvi i  -  i v 
  scaffold5|siz       5194 AGTGATCTCTTTCTTTGCAGAAATGTACACCTTGCGAAGATAAGCAGTGG 5243

  scaffold71|si      24690 TCTTACCCATGTTTGTCTTGCGTCCTCGGTTGCATCATGGTTGTTTCG-- 24737
                                     vvi  vvv  vv                          --
  scaffold5|siz       5244 TCTTACCCATCACTGAAGTGGTTCCTCGGTTGCATCATGGTTGTTTCGGC 5293

  scaffold71|si      24738 TATTCGACCGCAAAATGAAGTGGTGAAAAATGATCAGACCGATGTCTGTC 24787
                                  viv    -             v   v  i   v i vv     
  scaffold5|siz       5294 TATTCGAGTTCAAA-TGAAGTGGTGAAATATGTTCGGACAGGTTGCTGTC 5342

  scaffold71|si      24788 ATGAACATAACGTTCACATGTGCGTGGTTGCTGGTATATATTTAA 24832
                             v       i v vi    i      v                 
  scaffold5|siz       5343 ATCAACATAATGATGGCATGCGCGTGGATGCTGGTATATATTTAA 5387

Matrix = 20p45g.matrix
Kimura (with divCpGMod) = 32.10
Transitions / transversions = 0.72 (43/60)
Gap_init rate = 0.04 (15 / 381), avg. gap size = 1.40 (21 / 15)


1711 24.68 8.21 2.17 scaffold71|size373055 24791 25399 (346115) C scaffold3|size1191850_(dbseq-nr_493)_[349346,364513]#LTR/Copia (10698) 4470 3826 m_b1946s001i30 179647

  scaffold71|si      24791 AACATAACGTTCACATGTGCGTGGTTGCTGGTATATATTTAACGCAACTG 24840
                             v          i     i    v v            i   i  v i 
C scaffold3|siz       4470 AAAATAACGTTCATATGTGTGTGGATTCTGGTATATATTCAACACACCCG 4421

  scaffold71|si      24841 TCGTGTGACCGTTTCCCCCCTCTCCGTATCGGCCCACGTGTGCCCCGCGT 24890
                             iv      i  vivv vv v   v      i          i   iv 
C scaffold3|siz       4420 TCAAGTGACCATTGTGGCAATGTCCCTATCGGTCCACGTGTGCTCCGTCT 4371

  scaffold71|si      24891 GTTTCAAATGTAAACCTAGATAACACAGAAATTGGGACA-CACGTATGTC 24939
                               i v    v        i  ii       v   iv -ii    iv  
C scaffold3|siz       4370 GTTTTATATGTCAACCTAGACAATGCAGAAATAGGGGGAGTGCGTACCTC 4321

  scaffold71|si      24940 TGCAATCATGCGTACGGTAATTTGAATATTATGTTTATATATAGGCTCTA 24989
                             iiv i        viii          v -   i    vi  vvi   
C scaffold3|siz       4320 TGTGTTTATGCGTACCACGATTTGAATATAA-GTTCATATTCAGTACCTA 4272

  scaffold71|si      24990 AGATGA-ATGTATATTATGTTTATACACATGCTCTAAGATGATACATATT 25038
                                 -      i     v ii  ivv           -  i     v 
C scaffold3|siz       4271 AGATGATATGTATGTTATGATCGTATTAATGCTCTAAGA-GACACATAAT 4223

  scaffold71|si      25039 TCTTATCGTGCTAAAT-----CAGTGCTGTATTAATCTAAAGTAATCACT 25083
                             v    i       v-----    i  viv v      i   vi   i 
C scaffold3|siz       4222 TCATATCATGCTAAAAAAAAACAGTACTCCTTAAATCTAGAGTTGTCATT 4173

  scaffold71|si      25084 AAACGTGTTTGTTACTGATGCGATGTTCTTTATGTCACATTGGTAAATAC 25133
                                  v     ii v     v    v v i   v   v     v    
C scaffold3|siz       4172 AAACGTGGTTGTTGTTTATGCGTTGTTATGTGTGTAACAGTGGTATATAC 4123

  scaffold71|si      25134 ATAATATTGGGGGTGTAC-AATACACCCCACGCTC--TCCATA------- 25173
                            i  i -i v v    i -   ivv   iv   i -- v    -------
C scaffold3|siz       4122 ACAACA-CGTGTGTGTGCAAATGATCCCTCCGCCCAATACATATTTTTAT 4074

  scaffold71|si      25174 ---TATGTACCACGAGGTTATATATATAAC------GTTAA--------C 25206
                           ---   i  ivv i v              ------ v i -------- 
C scaffold3|siz       4073 GCCTATATATATCAATGTTATATATATAACAATTATGATGAAAGGGCGTC 4024

  scaffold71|si      25207 GCTAC-GCT-------CGTG--TATATATATCACGAGATTATATATATAA 25246
                             i  -   -------    --           -iv v  v v       
C scaffold3|siz       4023 GCCACTGCTTCAACTGCGTGCCTATATATATCA-ACGTTTTTTTATATAA 3975

  scaffold71|si      25247 CAATGATGTCGCAAATGGCGAACCGCCACCAC---ACCTGCGTTTTGCTA 25293
                               vv  vi v   v  ---ii      ii --- v    i vi i   
C scaffold3|siz       3974 CAATTTTGATGAAAAGGG---GTCGCCACTGCTGAAACTGCATGCTACTA 3928

  scaffold71|si      25294 CCATAGCGAGTTATAAATATAACACGATTAAGTTTGTAACACTAGATTGC 25343
                              i ii v               i    v i   iv      v      
C scaffold3|siz       3927 CCACAATGCGTTATAAATATAACATGATTTAATTTAAAACACTCGATTGC 3878

  scaffold71|si      25344 TC--TAAATAATTACCAATT-AAACCAATGCAAATGTACTCTGAAACAGA 25390
                           v --i   i     v     -        i ii i  i-   i  -----
C scaffold3|siz       3877 GCGACAAACAATTAACAATTAAAACCAATACGGACGTG-TCTAAA----- 3834

  scaffold71|si      25391 GCCCGCCCT 25399
                           -    i   
C scaffold3|siz       3833 -CCCGTCCT 3826

Matrix = 20p45g.matrix
Kimura (with divCpGMod) = 28.86
Transitions / transversions = 1.13 (78/69)
Gap_init rate = 0.05 (29 / 608), avg. gap size = 2.21 (64 / 29)


6069 19.22 4.73 3.38 scaffold71|size373055 25482 26940 (344574) scaffold5|size2025720_(dbseq-nr_679)_[1273151,1286701]#LTR/Gypsy 6024 7501 (6050) m_b1946s001i31 179648

  scaffold71|si      25482 AAACCGCGGCTCCTTT-GTACCTCGTCGGAGCTTGGCGCTTGCGAGTGCT 25530
                                -  --      -        iv  v   iv         v i   
  scaffold5|siz       6024 AAACC-CG--TCCTTTAGTACCTCGCGGGTGCTCTGCGCTTGCGTGCGCT 6070

  scaffold71|si      25531 CTTCCGAACTGGTGCTGGATTGTTATGTTTTCCGCCTGTGTTCGTTTTTT 25580
                           -    v   v  v vv v      v  v  i  v  i -   i   v   
  scaffold5|siz       6071 -TTCCTAACAGGAGGAGCATTGTTCTGGTTCCCTCCCG-GTTTGTTGTTT 6118

  scaffold71|si      25581 CCTCATTGT---CCTGTTCCACCTCCTTCTCTCCATTTTTCTCAGTCGTG 25627
                              --   i---     i         i   vivi  i i   v ii   
  scaffold5|siz       6119 CCT--TTGCTTCCCTGTCCCACCTCCTCCTCATGGTTCTCCTCCGCTGTG 6166

  scaffold71|si      25628 TCATCATCTGAGGGGCCGTCTTCCTTCACAAATGTCTCGCATTCCGCGTC 25677
                             i  i  i  i     i                       i     i  
  scaffold5|siz       6167 TCGTCGTCCGAAGGGCCATCTTCCTTCACAAATGTCTCGCACTCCGCATC 6216

  scaffold71|si      25678 CTGGGAGTCTACGGCCTCACCACTCTCATTTTCACATGGCGTGTCTTCTT 25727
                                   v ---------  ---------------      v     i-
  scaffold5|siz       6217 CTGGGAGTAT---------CC---------------TGGCGTCTCTTCC- 6241

  scaffold71|si      25728 CAGTTGC---CTTCTCTTCCTCTTCATCCTCCCCCTCCTCTTCCATCACC 25774
                           -- i   ---      i     i iv v      -         v  i  
  scaffold5|siz       6242 --GCTGCAAGCTTCTCCTCCTCCTTTTGCTCCCC-TCCTCTTCCCTCGCC 6288

  scaffold71|si      25775 GCAACGGTTCCTCC--CGCAATGTTTTCCTCCCCCATTCCATCTTCTTCA 25822
                             v  --    i v--  iiv    v  v           i        v
  scaffold5|siz       6289 GCTAC--TTCCCCAAACGTGTTGTTATCATCCCCCATTCCGTCTTCTTCC 6336

  scaffold71|si      25823 TCCTCCTCTCCCTCCTTCTC------------CGCCTCCTC--CACCG-- 25856
                              i v        i     ------------   i     --    i--
  scaffold5|siz       6337 TCCCCATCTCCCTCTTTCTCTGTGCTTGCCACCGCTTCCTCATCACCATC 6386

  scaffold71|si      25857 --CTTCCGCTTCC-TCGCTG--TCGTCT---TC-AT--CGTTCGCGGAAC 25895
                           -- i    ii  i-i i   --  v   ---  -  --   i v  ---i
  scaffold5|siz       6387 ATCCTCCGTCTCTGCCACTGATTCCTCTCTCTCTATGCCGTCCTCG---T 6433

  scaffold71|si      25896 TGTCTTCTATGTCGTTGCTTGTCAGGGCCTCCAAAATGTCGAGGCCGTGT 25945
                           i   v  v ii      vii   i         v   i  i   ii  ii
  scaffold5|siz       6434 CGTCATCGACATCGTTGACCGTCGGGGCCTCCACAATATCAAGGTTGTAC 6483

  scaffold71|si      25946 AGCGAGTAACTCGCTCTCATGTGCGCCTTCTTGAAGTGACGATGCAGCGC 25995
                             v vi   v    v                   v      v  v  i  
  scaffold5|siz       6484 AGAGCATAAGTCGCACTCATGTGCGCCTTCTTGATGTGACGCTGAAGTGC 6533

  scaffold71|si      25996 ATTAAACGCGCATGCGTGGGTGCATCCATCGGTGATGCATAGCGCCCTGA 26045
                           i     i      i    v        i           i v    i   
  scaffold5|siz       6534 GTTAAATGCGCATACGTGTGTGCATCCGTCGGTGATGCACATCGCCTTGA 6583

  scaffold71|si      26046 GCTTCATCGTCGACGATGTTTTTCCAAGGTAGAAACGTGGGTGTACCACG 26095
                           vi     i     v  v  i  i  v     -     i     v  v   
  scaffold5|siz       6584 TTTTCATTGTCGAGGAGGTCTTCCCCAGGTA-AAACGCGGGTGGACAACG 6632

  scaffold71|si      26096 TATGCGGAAAGGCCGTCGCGAGTGGCCGTTTTAATCACCGTCTTGAGGGA 26145
                             v  vvvi v     i   ivi    i          i      vvi  
  scaffold5|siz       6633 TAAGCTCCGACGCCGTTGCGGTCGGCCATTTTAATCACTGTCTTGTCAGA 6682

  scaffold71|si      26146 GAATTCTTCAG-GAA-AATTGCGTCTCAAACCAGCCCACTTCTTGTCCGA 26193
                                v-- i -   - i  v  ii    vi          vi    -  
  scaffold5|siz       6683 GAATTG--CGGTGAATAGTTCCGCTTCAACTCAGCCCACTTGCTGTC-GA 6729

  scaffold71|si      26194 ATCGGACCACTCCTTGATGGCCTTGGCGGACGGGGCGGGATCTTTGTTAC 26243
                                    v              v     i           i    i  
  scaffold5|siz       6730 ATCGGACCAGTCCTTGATGGCCTTTGCGGATGGGGCGGGATCCTTGTCAC 6779

  scaffold71|si      26244 AATTGTCGCAGTG--TAGCGCAAAGCTTCCTGGCTTCATAAATTGGAAGC 26291
                            vi  vi  v   --     i--               vi  i       
  scaffold5|siz       6780 ACCTGGTGCTGTGGATAGCGT--AGCTTCCTGGCTTCAAGAACTGGAAGC 6827

  scaffold71|si      26292 ACTTCGCACAGACGATCCCGCTGTTGAAGTTTGCGTGGAAGGTGAGTGCA 26341
                               i  i     v        vv    vi v        i  v  i   
  scaffold5|siz       6828 ACTTTGCGCAGACTATCCCGCTCATGAATCTGGCGTGGAAAGTCAGCGCA 6877

  scaffold71|si      26342 AGTGTTCCGTGCTTGGAGAAGCACATCATGGTGTCATCGGCAAAGTTACC 26391
                                            i                 i  vvii     v  
  scaffold5|siz       6878 AGTGTTCCGTGCTTGGAAAAGCACATCATGGTGTCGTCCCTGAAGTTCCC 6927

  scaffold71|si      26392 GTCGCTGTCTGCACTGCTGCCTTGTATGTAATCGGCAACGAACGCCCAGT 26441
                                    v  iii        vv    i  ii i      v     v 
  scaffold5|siz       6928 GTCGCTGTCGGCGTCGCTGCCTTCAATGTGATTAGTAACGAAGGCCCACT 6977

  scaffold71|si      26442 CGTTGGACGAATTTTTCGTCGTTTCGTCAGCCGTCGCCATGGTTGCG-TC 26490
                                    vii ii     i v  i  iv   i           i - i
  scaffold5|siz       6978 CGTTGGACGTGCTCCTCGTCATGTCATCGTCCGCCGCCATGGTTGTGTTT 7027

  scaffold71|si      26491 GAAATCTGGGAGAGGGCGTGACGAAAATTATGTATATAAACCAGCGTCAA 26540
                                 v  v       vi     v           v    v        
  scaffold5|siz       7028 GAAATCGGGTAGAGGGCTCGACGACAATTATGTATAGAAACAAGCGTCAA 7077

  scaffold71|si      26541 G-TGCGTGGA-AACCTGAGGG-TGCGG-ACGCCGGGTTATGTACATAATG 26586
                           i-  vi    -   v      -     - i iv i    -i  i    i 
  scaffold5|siz       7078 ACTGGATGGACAACGTGAGGGATGCGGTATGTGGAGTTA-ATATATAACG 7126

  scaffold71|si      26587 CGTTTATTTATT-GAGCGCACGCACTTT--GGGTGTGTGTGGCGCTTGAG 26633
                             v    v    -  v   ii ivi   -- v         vi    v v
  scaffold5|siz       7127 CGGTTATATATTAGACCGCGTGTTTTTTTGGTGTGTGTGTGTTGCTTTAT 7176

  scaffold71|si      26634 GC-------GAGAGACATGCATGGCT-T-------TGATATA----CAGC 26664
                             -------  v v   vv   viv - -------       ----    
  scaffold5|siz       7177 GCCGGCTGTGATATACAGCCATTAATATAAAATAATGATATATATTCAGC 7226

  scaffold71|si      26665 CATTAATATAAAATAATACTAATAAAT-TTCGTCGCTTTATTTAAAAATA 26713
                                        v   iv -  i   -  i    v  i          v
  scaffold5|siz       7227 CATTAATATAAAAGAATGAT-ATGAATATTTGTCGATTCATTTAAAAATT 7275

  scaffold71|si      26714 GTAAGTTTCCTAAAAATCAATATACTGTATATCTAGTAATTTCAATTTAT 26763
                                          v  i i        v  v  vi             
  scaffold5|siz       7276 GTAAGTTTCCTAAAACTCGACATACTGTAGATATACCAATTTCAATTTAT 7325

  scaffold71|si      26764 ATAACCCTTTTGAATGTATACGGACATTAATACAAATTATTGATACTTTT 26813
                                  v   v                        v  i  i i v   
  scaffold5|siz       7326 ATAACCCGTTTTAATGTATACGGACATTAATACAAAATACTGGTGCATTT 7375

  scaffold71|si      26814 TAAGATTCGAAAACGTTTAAAATCTTGTTTGTGTACTCCAAACGTCCATA 26863
                                i   -   i            v       v          i    
  scaffold5|siz       7376 TAAGACTCG-AAATGTTTAAAATCTTCTTTGTGTTCTCCAAACGTTCATA 7424

  scaffold71|si      26864 AAATATATTATATAGGCCA-TTTTTGGGTGACCATTTTGCAGAAAGTGAC 26912
                                        v    i-     v        -     v         
  scaffold5|siz       7425 AAATATATTATATTGGCCGTTTTTTTGGTGACCA-TTTGCCGAAAGTGAC 7473

  scaffold71|si      26913 CAAAATCGACCATAAATATAAAATACCC 26940
                             v                         
  scaffold5|siz       7474 CATAATCGACCATAAATATAAAATACCC 7501

Matrix = 20p45g.matrix
Kimura (with divCpGMod) = 19.86
Transitions / transversions = 1.15 (145/126)
Gap_init rate = 0.05 (79 / 1458), avg. gap size = 1.51 (119 / 79)


1105 4.65 0.00 0.00 scaffold71|size373055 26940 27068 (344446) C rnd-1_family-88#Unknown (862) 129 1 m_b1946s001i32 179649

  scaffold71|si      26940 CAGACATGTGCACCATGCGAGCAAAGTTCTAAGTGGCTTCCACTGTTATC 26989
                                      i                    v                 
C rnd-1_family-        129 CAGACATGTGCGCCATGCGAGCAAAGTTCTAACTGGCTTCCACTGTTATC 80

  scaffold71|si      26990 TTTATTTAGCAAAACAAGACTTCTTCGGGTTTGCAGGTTCTTACTGCTGC 27039
                                     i               vi         i            
C rnd-1_family-         79 TTTATTTAGCGAAACAAGACTTCTTCCAGTTTGCAGGCTCTTACTGCTGC 30

  scaffold71|si      27040 TAAAAAATCTTGCAGCGGCTGCTTGTAAT 27068
                                                        
C rnd-1_family-         29 TAAAAAATCTTGCAGCGGCTGCTTGTAAT 1

Matrix = 20p45g.matrix
Kimura (with divCpGMod) = 3.33
Transitions / transversions = 2.00 (4/2)
Gap_init rate = 0.00 (0 / 128), avg. gap size = 0.0 (0 / 0)


245 7.31 4.76 2.33 scaffold71|size373055 27035 27076 (344438) C rnd-1_family-81#Unknown (40) 156 114 m_b1946s001i33 179650

  scaffold71|si      27035 GCTGCTAAAAAATCTTGCAGCGGCTGCTTGTAATAA--TATTTT 27076
                              i -                      v     v --      
C rnd-1_family-        156 GCTAC-AAAAAATCTTGCAGCGGCTGCTGGTAATTATTTATTTT 114

Matrix = 20p45g.matrix
Kimura (with divCpGMod) = 7.70
Transitions / transversions = 0.50 (1/2)
Gap_init rate = 0.05 (2 / 41), avg. gap size = 1.50 (3 / 2)


13 18.28 2.56 2.56 scaffold71|size373055 27134 27172 (344342) (TACAA)n#Simple_repeat 1 39 (0) m_b1946s252i2 179651

  scaffold71|si      27134 TACAAGTACAATAGAGTACTATA-TTTACCATACAATACA 27172
                                -       v i   v   -vv   v          
  (TACAA)n#Simp          1 TACAA-TACAATACAATACAATACAATACAATACAATACA 39

Matrix = Unknown
Transitions / transversions = 0.20 (1/5)
Gap_init rate = 0.05 (2 / 38), avg. gap size = 1.00 (2 / 2)


7208 5.88 0.00 0.89 scaffold71|size373055 28341 29249 (342265) rnd-1_family-444#Unknown 1 901 (0) m_b1946s001i34 179652

  scaffold71|si      28341 AGTTTAGTTTAATCTATAAAGACTATAGATCTAACCAAACAAACAAGTTT 28390
                                       i            i     i                 v
  rnd-1_family-          1 AGTTTAGTTTAACCTATAAAGACTACAGATCCAACCAAACAAACAAGTTG 50

  scaffold71|si      28391 AGAAGTACCAATCGATGATTGAACCACTATAAAAGCAATTCTGTTGCACC 28440
                              -        i          i    ?            i        
  rnd-1_family-         51 AGA-GTACCAATTGATGATTGAATCACTNTAAAAGCAATTCCGTTGCACC 99

  scaffold71|si      28441 CTAGTATCCTCAGTTCTTGCTTTTCGACATATGACCTTGCATCACTGAAA 28490
                                                                             
  rnd-1_family-        100 CTAGTATCCTCAGTTCTTGCTTTTCGACATATGACCTTGCATCACTGAAA 149

  scaffold71|si      28491 CAGCAACAGCAGTCATATCCGGAAATCTCTACACTCAGTAGCACTTCGAT 28540
                                                    i              i         
  rnd-1_family-        150 CAGCAACAGCAGTCATATCCGGAAACCTCTACACTCAGTAACACTTCGAT 199

  scaffold71|si      28541 TCACTAAAAAGGGGTATCCTCTTCATGTGGTGGAACTGGCCGCCGAACGA 28590
                                       v v          i           ? ?          
  rnd-1_family-        200 TCACTAAAAAGGTGGATCCTCTTCACGTGGTGGAACTNGNCGCCGAACGA 249

  scaffold71|si      28591 TCAGCGCTCAATAGCTGAAAGTGATAAACAACCCGTTTTGTAGGCCGACG 28640
                                    i                        i  ----i        
  rnd-1_family-        250 TCAGCGCTCGATAGCTGAAAGTGATAAACAACCCATT----GGGCCGACG 295

  scaffold71|si      28641 GTGCCCCTCGTCCTGATACCTTGCATCTCTTGAATGCGGAGAGAGAGATG 28690
                                                                v         i  
  rnd-1_family-        296 GTGCCCCTCGTCCTGATACCTTGCATCTCTTGAATGCCGAGAGAGAGGTG 345

  scaffold71|si      28691 AGTAAAAAGAATGGGACTTCGAAATGGAACCTGTTGTGTAATGAAAAGAG 28740
                                                                       vi    
  rnd-1_family-        346 AGTAAAAAGAATGGGACTTCGAAATGGAACCTGTTGTGTAATGACGAGAG 395

  scaffold71|si      28741 GATACGACAATGTATTAGGAGATGTTTGACAAGTTGGAATACAAAATGAA 28790
                             i          i                i          v  v v v 
  rnd-1_family-        396 GACACGACAATGTGTTAGGAGATGTTTGACGAGTTGGAATAAAATAAGCA 445

  scaffold71|si      28791 GAGAAACAACACTCACGTAAATGCTTTTGAAAGCAAGACAACAATCAACT 28840
                                  ?             v            i      i        
  rnd-1_family-        446 GAGAAACNACACTCACGTAAAAGCTTTTGAAAGCGAGACAATAATCAACT 495

  scaffold71|si      28841 GGTACTTCTTTGGTGTGGATGGTGGTAATGGTATGATGGTGATTAGGGCG 28890
                                       ii v                    v       --    
  rnd-1_family-        496 GGTACTTCTTTGACGGGGATGGTGGTAATGGTATGAAGGTGATT--GGCG 543

  scaffold71|si      28891 GTGTTGGACTACTAAAGTCTTCTTGCGCTTTTTCCAGTTCCTCGTCAACA 28940
                              v     i  ?iv                                   
  rnd-1_family-        544 GTGGTGGACCACNGTAGTCTTCTTGCGCTTTTTCCAGTTCCTCGTCAACA 593

  scaffold71|si      28941 ACATGATGGTGTGCTGACGGAGGTTCTGGAGATTGTCGGAAATGAAAATT 28990
                                i       i                                    
  rnd-1_family-        594 ACATGGTGGTGTGTTGACGGAGGTTCTGGAGATTGTCGGAAATGAAAATT 643

  scaffold71|si      28991 ATGAGGGGAAAATGAACGAATAGTGATCTTTGTCTTTGCTTGCTTTCCAC 29040
                                           i   v                             
  rnd-1_family-        644 ATGAGGGGAAAATGAATGAAAAGTGATCTTTGTCTTTGCTTGCTTTCCAC 693

  scaffold71|si      29041 TAGCTTTCTCTAGATTTGGCAAGGATTCGAGGATGATGAACGAATAGTCG 29090
                                      v                                 v? i 
  rnd-1_family-        694 TAGCTTTCTCTCGATTTGGCAAGGATTCGAGGATGATGAACGAATCNTTG 743

  scaffold71|si      29091 ACATCCGAATTCTGTGGATCGGAATTTGTTCTGATGGCTTTATATTGGTT 29140
                                                 -           ?v v         i  
  rnd-1_family-        744 ACATCCGAATTCTGTGGATCGG-ATTTGTTCTGANTGATTTATATTGATT 792

  scaffold71|si      29141 CCTTTGTGCTTCGAAAGATCCAACGCTTGATTTTCGGCGCGTCATGTCAT 29190
                                   i ?                                       
  rnd-1_family-        793 CCTTTGTGTTNCGAAAGATCCAACGCTTGATTTTCGGCGCGTCATGTCAT 842

  scaffold71|si      29191 TGGATTGGAAAATATTAATTCCTATCCATAGTGTAGTCAGAAAGCAAGTA 29240
                                          i?        ?i i        v            
  rnd-1_family-        843 TGGATTGGAAAATATCNATTCCTATNTACAGTGTAGTAAGAAAGCAAGTA 892

  scaffold71|si      29241 AATGGTAAA 29249
                            i       
  rnd-1_family-        893 AGTGGTAAA 901

Matrix = 20p45g.matrix
Kimura (with divCpGMod) = 5.45
Transitions / transversions = 1.65 (33/20)
Gap_init rate = 0.01 (8 / 908), avg. gap size = 1.00 (8 / 8)


491 3.12 1.56 0.00 scaffold71|size373055 29312 29375 (342139) C rnd-1_family-1265#Unknown (0) 65 1 m_b1946s001i35 179653

  scaffold71|si      29312 GGCAGATAATACT-TGTCTCAACAGAGGAATAGTATGTTACGACAAGTAG 29360
                               v        -     ?                              
C rnd-1_family-         65 GGCACATAATACTATGTCTNAACAGAGGAATAGTATGTTACGACAAGTAG 16

  scaffold71|si      29361 ACAAGAAGCCTAAGT 29375
                            v             
C rnd-1_family-         15 AAAAGAAGCCTAAGT 1

Matrix = 20p45g.matrix
Kimura (with divCpGMod) = 3.25
Transitions / transversions = 0.00 (0/2)
Gap_init rate = 0.02 (1 / 63), avg. gap size = 1.00 (1 / 1)

385 15.39 0.00 2.56 scaffold71|size373055 29318 29397 (342117) C rnd-5_family-50#Unknown (63) 92 15 m_b1946s001i36 179653

  scaffold71|si      29318 TAATACTTGTCTCAACAGAGGAATAGTATGTTACGACAAGTAGACAAGAA 29367
                              i  v  - ?  -               v vvi   i     v     
C rnd-5_family-         92 TAACACGTG-CNCA-CAGAGGAATAGTATGATTGAACAGGTAGAAAAGAA 45

  scaffold71|si      29368 GCCTAAGTGCCAATGGAAACAATGTCATCA 29397
                              v   ?      i       ii      
C rnd-5_family-         44 GCCAAAGNGCCAATAGAAACAACATCATCA 15

Matrix = 20p45g.matrix
Kimura (with divCpGMod) = 17.81
Transitions / transversions = 1.00 (6/6)
Gap_init rate = 0.03 (2 / 79), avg. gap size = 1.00 (2 / 2)


275 3.12 0.00 0.00 scaffold71|size373055 29373 29404 (342110) rnd-5_family-2330#Unknown 116 147 (0) m_b1946s001i37 179654

  scaffold71|si      29373 AGTGCCAATGGAAACAATGTCATCACTACGAC 29404
                                             i             
  rnd-5_family-        116 AGTGCCAATGGAAACAATATCATCACTACGAC 147

Matrix = 20p45g.matrix
Kimura (with divCpGMod) = 3.23
Transitions / transversions = 1.00 (1/0)
Gap_init rate = 0.00 (0 / 31), avg. gap size = 0.0 (0 / 0)


1343 9.19 0.54 0.00 scaffold71|size373055 29411 29595 (341919) rnd-1_family-1372#Unknown 1 186 (33) m_b1946s001i38 179655

  scaffold71|si      29411 CTATTGACAGACATCTCATCAGGATGAATCCAAAAGTTTTCAACAACCAT 29460
                                         i     ?  ii              v vi i     
  rnd-1_family-          1 CTATTGACAGACATTTCATCNGGGCGAATCCAAAAGTTTGCCGCGACCAT 50

  scaffold71|si      29461 GGTGGGAAGAAACAATGACACCGGATGTCCTGAGAATAGGATAATCCGTG 29510
                                ?             i                            v 
  rnd-1_family-         51 GGTGGNAAGAAACAATGACGCCGGATGTCCTGAGAATAGGATAATCCGAG 100

  scaffold71|si      29511 TACGCGACACCTCTTTCCTAAAACTGATGTGAAAAGCATCTAACGAGACT 29560
                                   i i  v               i     v    ?         
  rnd-1_family-        101 TACGCGACGCTTCGTTCCTAAAACTGATGCGAAAATCATCNAACGAGACT 150

  scaffold71|si      29561 AATGAACAATTCAACCAGCGACGTCGGCT-GTTCTC 29595
                           v    i                  v    -  ?   
  rnd-1_family-        151 CATGAGCAATTCAACCAGCGACGTGGGCTAGTNCTC 186

Matrix = 20p45g.matrix
Kimura (with divCpGMod) = 6.70
Transitions / transversions = 1.43 (10/7)
Gap_init rate = 0.01 (1 / 184), avg. gap size = 1.00 (1 / 1)


15 19.37 0.00 4.65 scaffold71|size373055 30837 30881 (340633) (ACAACC)n#Simple_repeat 1 43 (0) m_b1946s252i3 179656

  scaffold71|si      30837 ACAACCACAACCACAACCACTTACGAACACCAGCAGCCCCACCCA 30881
                                               -v  v vv    -  i  v  v   
  (ACAACC)n#Sim          1 ACAACCACAACCACAACCAC-AACCACAACCA-CAACCACAACCA 43

Matrix = Unknown
Transitions / transversions = 0.17 (1/6)
Gap_init rate = 0.05 (2 / 44), avg. gap size = 1.00 (2 / 2)


2685 7.13 2.76 1.24 scaffold71|size373055 32283 32680 (338834) C rnd-1_family-1156#Unknown (0) 404 1 m_b1946s001i39 179657

  scaffold71|si      32283 AGGTTCCGGGAAAGCCTAAAAAA-TGATTAACTACTAAAAGACTACTAAG 32331
                                                  -    v                     
C rnd-1_family-        404 AGGTTCCGGGAAAGCCTAAAAAAATGATGAACTACTAAAAGACTACTAAG 355

  scaffold71|si      32332 TAGTTCAGGATATTATGTGATTGGCTCTGCAAAATACTCTACAGCTTCCA 32381
                            ---i    v                                        
C rnd-1_family-        354 T---CCAGGCTATTATGTGATTGGCTCTGCAAAATACTCTACAGCTTCCA 308

  scaffold71|si      32382 TGCAATTGATGAGGATGATTAAACATGAAATAGTATCCAATTAATGCTTC 32431
                                          ?   vv     i       ?      ?        
C rnd-1_family-        307 TGCAATTGATGAGGANGATACAACATAAAATAGTNTCCAATNAATGCTTC 258

  scaffold71|si      32432 ACATTAT-------GTCATTCATCAACTAACTGGGATTTATCATCAAAGT 32474
                                  -------       ?        ? i                 
C rnd-1_family-        257 ACATTATTAGTACCGTCATTCNTCAACTAANTAGGATTTATCATCAAAGT 208

  scaffold71|si      32475 GCTG---TAATCATAATAATGAATGCACTCCATCATGCAGGATCAATAAA 32521
                               ---    i  ?         v         i               
C rnd-1_family-        207 GCTGCAGTAATTATNATAATGAATCCACTCCATCGTGCAGGATCAATAAA 158

  scaffold71|si      32522 CTACCTAGCAGAATAACCAAAAATTTAAAAAAATCACAAACTGGGAAAAG 32571
                              --      ?i             ii                 v    
C rnd-1_family-        157 CTA--TAGCAGNGTAACCAAAAATTTGGAAAAATCACAAACTGGGCAAAG 110

  scaffold71|si      32572 AACCTCCATCAGGATCCTCTCTAAATCCATTGTCTCATTTGGGCTGAAAA 32621
                           ?i  ?            ?   i vii     ?    v  i          
C rnd-1_family-        109 NGCCNCCATCAGGATCCNCTCCACGCCCATTNTCTCCTTCGGGCTGAAAA 60

  scaffold71|si      32622 CTAACATTATTCCTCCGCTGAATCTACTCACAACTATAGAACACTGTATT 32671
                                 ?          ?i   ?  v     i  v        i      
C rnd-1_family-         59 CTAACANTATTCCTCCGNCGAANCTCCTCACGACGATAGAACATTGTATT 10

  scaffold71|si      32672 CGTCAGGTG 32680
                           vv ?     
C rnd-1_family-          9 GTTNAGGTG 1

Matrix = 20p45g.matrix
Kimura (with divCpGMod) = 6.50
Transitions / transversions = 1.33 (16/12)
Gap_init rate = 0.02 (8 / 397), avg. gap size = 2.00 (16 / 8)


4103 13.34 3.71 2.54 scaffold71|size373055 32353 33052 (338462) rnd-1_family-1078#Unknown 1 708 (0) m_b1946s001i40 179658

  scaffold71|si      32353 TGGCTCTGCAAAATACTCTACAGCTTCCATGCAATTGATGAGGATGATTA 32402
                                                                           vv
  rnd-1_family-          1 TGGCTCTGCAAAATACTCTACAGCTTCCATGCAATTGATGAGGATGATAC 50

  scaffold71|si      32403 AACATGAAATAGTATCCAATTAATGCTTCACATTAT-------GTCATTC 32445
                                i              ?               -------       
  rnd-1_family-         51 AACATAAAATAGTATCCAATNAATGCTTCACATTATTAGTACCGTCATTC 100

  scaffold71|si      32446 ATCAACTAACTGGGATTTATCATCAAAGTGCTG---TAATCATAATAATG 32492
                           ?        ? i                     ---    i  ?      
  rnd-1_family-        101 NTCAACTAANTAGGATTTATCATCAAAGTGCTGCAGTAATTATNATAATG 150

  scaffold71|si      32493 AATGCACTCCATCATGCAGGATCAATAAACTACCTAGCAGAATAACCAAA 32542
                              v    v  i  ? i        ?      --      ?i        
  rnd-1_family-        151 AATCCACTGCACCANGTAGGATCAANAAACTA--TAGCAGNGTAACCAAA 198

  scaffold71|si      32543 AATTTAAAAAAATCACAAACTGGGAAAAGAACCTCCATCAGGATCCTCTC 32592
                                ii                 v    ?i  ?            ?   
  rnd-1_family-        199 AATTTGGAAAAATCACAAACTGGGCAAAGNGCCNCCATCAGGATCCNCTC 248

  scaffold71|si      32593 TAAATCCATTGTCTCATTTGGGCTGAAAACTAACATTATTCCTCCGCTGA 32642
                           i vii     v    v  i                ?          ?i  
  rnd-1_family-        249 CACGCCCATTTTCTCCTTCGGGCTGAAAACTAACANTATTCCTCCGNCGA 298

  scaffold71|si      32643 ATCTACTCACAACTATAGAACACTGTATTCGTCAGGTGGTGTTATAAACA 32692
                            ?  v     i  v        i      vv ?         i      i
  rnd-1_family-        299 ANCTCCTCACGACGATAGAACATTGTATTGTTNAGGTGGTGTCATAAACG 348

  scaffold71|si      32693 A---------------CCAGATAGAACTGGTATTGTTGTACTGG-ATATG 32726
                            ---------------  v  i     i  ?         v   - i   
  rnd-1_family-        349 AATCCTCCGACATCGACCCGACAGAACCGGNATTGTTGTAGTGGCACATG 398

  scaffold71|si      32727 TTGATTGCTTTGATGATGAGTCGGCTGATAAGGAGGCAGAGGAGGCTGAT 32776
                           iv              i     v       i        i          
  rnd-1_family-        399 CGGATTGCTTTGATGACGAGTCTGCTGATAGGGAGGCAGGGGAGGCTGAT 448

  scaffold71|si      32777 GGGGTGGTGATGGAAATTGCTGCTGAGTAGGAGATGGAGGGGCCTACTGG 32826
                                  i i?   iii          v            i v  i    
  rnd-1_family-        449 GGGGTGGCGGNGGAGGCTGCTGCTGAGGAGGAGATGGAGGAGGCTGCTGG 498

  scaffold71|si      32827 TGATTGAAGGCTAGAGGATTTGGATGCAACAGAGGAGGATAGAATAGATT 32876
                             i        vi     vi   i   v               ------ 
  rnd-1_family-        499 TGGTTGAAGGCAGGAGGAGCTGGGTGCCACAGAGGAGGATAGA------T 542

  scaffold71|si      32877 TTTGGAGTAACAATTTGTCCACCAGGAGGATGTGTAGAAGGAACATTACT 32926
                               -----  --     --- v         i v  i        iv  
  rnd-1_family-        543 TTTG-----AC--TTTGT---CGAGGAGGATGCGGAGGAGGAACATCCCT 582

  scaffold71|si      32927 TGGAGGAGTGAAAAGGCCCTTGTACCAACCCTTATTTTTCTTTCACTGGT 32976
                                 ?                i  i     i  i  v  i  i i vi
  rnd-1_family-        583 TGGAGGNGTGAAAAGGCCCTTGTGCCGACCCTCATCTTGCTCTCGCCGTC 632

  scaffold71|si      32977 AACAGCATGACATTTTTCTTGATCTGTAACGACAGCAGATACCATTTTTG 33026
                           i  i     i     i      i    v v    i  vi  vv  i  i 
  rnd-1_family-        633 GACGGCATGGCATTTCTCTTGACCTGTCAAGACAACACGTAGGATCTTCG 682

  scaffold71|si      33027 TGGACTGATAGTCAGCCCCAGGAGGA 33052
                           v  i      v         v     
  rnd-1_family-        683 GGGGCTGATACTCAGCCCCATGAGGA 708

Matrix = 20p45g.matrix
Kimura (with divCpGMod) = 12.39
Transitions / transversions = 1.68 (57/34)
Gap_init rate = 0.03 (22 / 699), avg. gap size = 2.00 (44 / 22)

1592 19.58 1.58 9.69 scaffold71|size373055 32820 33198 (338316) rnd-1_family-1183#Unknown 1 351 (398) m_b1946s001i41 179658

  scaffold71|si      32820 CTACTGGTGATTGAAGGCTAGAGGATTTGGATGCAACAGAGGAGGATAGA 32869
                             i?  i ii      i vi     vi   i   v            ---
  rnd-1_family-          1 CTGNTGATAGTTGAAGACAGGAGGAGCTGGGTGCCACAGAGGAGGAT--- 47

  scaffold71|si      32870 ATAGATTTTTGGAGTAACAATTTGTCCACCAGGAGGATGTGTAGAAGGAA 32919
                           -------------- i  --      v ---        i v  i     
  rnd-1_family-         48 --------------TGAC--TTTGTCGA---GGAGGATGCGGAGGAGGAA 78

  scaffold71|si      32920 CATTACTTGGAGGAGTGAAAAGGCCCTTGTACCAACCCTTATTTTTCTTT 32969
                              iv        ?     --         i  i     i  i  v  i 
  rnd-1_family-         79 CATCCCTTGGAGGNGTGAA--GGCCCTTGTGCCGACCCTCATCTTGCTCT 126

  scaffold71|si      32970 CACTGGTAACAGCATGACATTTTTCTTGATCTGTAACGACAGCAGATACC 33019
                            i i vii  i     i     i      i    v v    i  vi  vv
  rnd-1_family-        127 CGCCGTCGACGGCATGGCATTTCTCTTGACCTGTCAAGACAACACGTAGG 176

  scaffold71|si      33020 ATTTTTGTGGACTGATAGTCAGCCCCAGGAGGACAAGATGCAGGATGGTC 33069
                             i  i v  i      v         v     ---- ii ---v   --
  rnd-1_family-        177 ATCTTCGGGGGCTGATACTCAGCCCCATGAGGA----ACAC---TTGG-- 217

  scaffold71|si      33070 AATGCTCAAGCAGGAAGTCATAAAATTCTCTATCAACAGGCATGTCCCAA 33119
                           -      i              i  i  i  i  i            v  
  rnd-1_family-        218 -ATGCTCGAGCAGGAAGTCATAGAACTCCCTGTCGACAGGCATGTCCAAA 266

  scaffold71|si      33120 ATTATTTCCCT-GGAGGTGAC----GTCTCCACAAGAAAATCAGGAGGAC 33164
                             v      i -         ----         i        i    ? 
  rnd-1_family-        267 ATGATTTCCTTGGGAGGTGACGACTGTCTCCACAGGAAAATCAAGAGGNC 316

  scaffold71|si      33165 AGACCTTCGGCTCTAT-GACCAGATCCCATTGGGG 33198
                           v       v    ii -       i     i i  
  rnd-1_family-        317 CGACCTTCTGCTCCGTCGACCAGACCCCATCGAGG 351

Matrix = 20p45g.matrix
Kimura (with divCpGMod) = 18.74
Transitions / transversions = 2.19 (46/21)
Gap_init rate = 0.10 (37 / 378), avg. gap size = 1.08 (40 / 37)


210 0.00 0.00 0.00 scaffold71|size373055 33234 33411 (338103) (GA)n#Simple_repeat 1 178 (0) c_b1946s251i2 179659

  scaffold71|si      33234 GAGAGAGAGAGAGAGAGAGAGAGAGAGAGAGAGAGAGAGAGAGAGAGAGA 33283
                                                                             
  (GA)n#Simple_          1 GAGAGAGAGAGAGAGAGAGAGAGAGAGAGAGAGAGAGAGAGAGAGAGAGA 50

  scaffold71|si      33284 GAGAGAGAGAGAGAGAGAGAGAGAGAGAGAGAGAGAGAGAGAGAGAGAGA 33333
                                                                             
  (GA)n#Simple_         51 GAGAGAGAGAGAGAGAGAGAGAGAGAGAGAGAGAGAGAGAGAGAGAGAGA 100

  scaffold71|si      33334 GAGAGAGAGAGAGAGAGAGAGAGAGAGAGAGAGAGAGAGAGAGAGAGAGA 33383
                                                                             
  (GA)n#Simple_        101 GAGAGAGAGAGAGAGAGAGAGAGAGAGAGAGAGAGAGAGAGAGAGAGAGA 150

  scaffold71|si      33384 GAGAGAGAGAGAGAGAGAGAGAGAGAGA 33411
                                                       
  (GA)n#Simple_        151 GAGAGAGAGAGAGAGAGAGAGAGAGAGA 178

Matrix = Unknown
Transitions / transversions = 1.00 (0/0)
Gap_init rate = 0.00 (0 / 177), avg. gap size = 0.0 (0 / 0)


826 18.25 27.38 0.00 scaffold71|size373055 33418 33669 (337845) rnd-1_family-1183#Unknown 413 733 (16) m_b1946s001i42 179658

  scaffold71|si      33418 GCATGGCATCTCTGTTGCCATGAAATTGTAGGAATTGTACAGGGATGTTG 33467
                              i i    i          v             v i  i     v   
  rnd-1_family-        413 GCACGACATCCCTGTTGCCATCAAATTGTAGGAATGGCACGGGGATCTTG 462

  scaffold71|si      33468 ATGCTGTAGGAAAA--------------AAGTCACCCA----CTCTCCTT 33499
                                      i i--------------  v       ----i v v   
  rnd-1_family-        463 ATGCTGTAGGAGAGGTAGTTCCCATCTGAACTCACCCAGATGTTGTACTT 512

  scaffold71|si      33500 TTTGACAGCCAGACCAAAG-----------------AAGGAACCTCT-GT 33531
                           v    i?  ?   i    i-----------------     i i   -?i
  rnd-1_family-        513 GTTGATNGCNAGATCAAAAGCNAGGAAGTCCAGAACAAGGAGCTTCTTNC 562

  scaffold71|si      33532 CATCAGCTTGATAGTTGGCAGTGGCACCGATGA-GAACAATG-GGCATCT 33579
                            i        i?       ivi      i v  - ii     -    vi?
  rnd-1_family-        563 CGTCAGCTTGGNAGTTGGCGTCGGCACCAAGGAAGGGCAATGTGGCAGTN 612

  scaffold71|si      33580 AGA-----CATAC--------AAGAACTTACTCACTCATGTAGTGTGGGT 33616
                              -----   i --------i    v          ?  i    ?   i
  rnd-1_family-        613 AGATTGTACATGCCGCCAAGAGAGAAGTTACTCACTCNTGCAGTGNGGGC 662

  scaffold71|si      33617 ATTGA------TGACAGGGGGCACTTAGTTGATGGGAGCTGAAGC----- 33655
                                ------  v    i   v   i     v      v i   -----
  rnd-1_family-        663 ATTGACGGTTCTGCCAGGAGGCTCTTGGTTGAGGGGAGCGGGAGCGGGAG 712

  scaffold71|si      33656 -------TACTGGATGGGGCT 33669
                           ------- i     i      
  rnd-1_family-        713 CTGGTGGTGCTGGACGGGGCT 733

Matrix = 20p45g.matrix
Kimura (with divCpGMod) = 19.02
Transitions / transversions = 2.07 (31/15)
Gap_init rate = 0.04 (11 / 251), avg. gap size = 6.27 (69 / 11)


2790 8.52 1.21 0.24 scaffold71|size373055 33668 34079 (337435) C rnd-1_family-371#Unknown (108) 970 555 m_b1946s001i43 179660

  scaffold71|si      33668 CTTACTACCCACTTCATCACAACATTTTT-GTCATTGTTCATTTTTGTGA 33716
                                                        -                    
C rnd-1_family-        970 CTTACTACCCACTTCATCACAACATTTTTTGTCATTGTTCATTTTTGTGA 921

  scaffold71|si      33717 TATTTTTAGCTCTTGCTAATCTTTTCATGCTATGGTACTATCTTTCTAAT 33766
                             i        i   v         v   vi   v               
C rnd-1_family-        920 TACTTTTAGCTTTTGGTAATCTTTTGATGGCATGCTACTATCTTTCTAAT 871

  scaffold71|si      33767 TATAATTAGATTATTACTAGCACTGTTCAGAAGACTGTAGAGCAATCACT 33816
                                                i          i ii              
C rnd-1_family-        870 TATAATTAGATTATTACTAGCGCTGTTCAGAAAATCGTAGAGCAATCACT 821

  scaffold71|si      33817 TATGTCATGTGCTGTTTATCATGTAGTTCACTAAATTTCACGGGAAATGA 33866
                                          ? i              v  i   ?       i  
C rnd-1_family-        820 TATGTCATGTGCTGTNTGTCATGTAGTTCACTCAACTTCNCGGGAAACGA 771

  scaffold71|si      33867 GGTTTCAA---GACATACACAATGATGATAGGTATTAATGATTTTATTGC 33913
                                   ---   i                  v v v            
C rnd-1_family-        770 GGTTTCAACATGACGTACACAATGATGATAGGTCTAATTGATTTTATTGC 721

  scaffold71|si      33914 TTAGTGTAATCACAACATAATAGTTTATTAAACAAATAATTTTATGACCT 33963
                                       v  ?     i    i-         v            
C rnd-1_family-        720 TTAGTGTAATCAGAANATAATGGTTTG-TAAACAAATTATTTTATGACCT 672

  scaffold71|si      33964 GACTG-ATGCCAATTTAGCAAAAACTAATAGAACTTTATTACTTCTCTCA 34012
                             v  -        v ii          v                  i  
C rnd-1_family-        671 GAATGAATGCCAATATGACAAAAACTAAGAGAACTTTATTACTTCTCCCA 622

  scaffold71|si      34013 AACAAAAGAATGATTTTAATCAGAGTATTCCACAGTACTTAATCTTTTGC 34062
                              i   ?              ?                i       i  
C rnd-1_family-        621 AACGAAANAATGATTTTAATCANAGTATTCCACAGTACTCAATCTTTCGC 572

  scaffold71|si      34063 CATTCTCAATGAGAATT 34079
                                 v    vi    
C rnd-1_family-        571 CATTCTGAATGCAAATT 555

Matrix = 20p45g.matrix
Kimura (with divCpGMod) = 7.68
Transitions / transversions = 1.33 (20/15)
Gap_init rate = 0.01 (4 / 411), avg. gap size = 1.50 (6 / 4)

1957 9.87 3.15 0.93 scaffold71|size373055 33811 34127 (337387) C rnd-1_family-1343#Unknown (47) 347 24 m_b1946s001i44 179660

  scaffold71|si      33811 ATCACTTATG-TCATGTGCTGTTTATCATGTAGTTCACTAAATTTCACGG 33859
                                    v-      i    ? i              v  i   ?   
C rnd-1_family-        347 ATCACTTATCCTCATGTACTGTNTGTCATGTAGTTCACTCAACTTCNCGG 298

  scaffold71|si      33860 GAAATGAGGTTTCAA---GACATACACAATGATGATAGGTATTAATGATT 33906
                               i          ---   i                  v v v     
C rnd-1_family-        297 GAAACGAGGTTTCAACATGACGTACACAATGATGATAGGTCTAATTGATT 248

  scaffold71|si      33907 TTATTGCTTAGTGTAATCACAACATAATAGTTTATTAAACAAATAATTTT 33956
                                ?        i    v  ?   - i  v i--        v ?   
C rnd-1_family-        247 TTATTNCTTAGTGTGATCAGAANATA-TGGTGTG--AAACAAATTANTTT 201

  scaffold71|si      33957 ATGACCTGACTGA-----TGCCAATTTAGCAAAAACTAATAGAACTTTAT 34001
                                    v   -----   i   v ii    i     v          
C rnd-1_family-        200 ATGACCTGAATGACATGATGCTAATATGACAAAGACTAAGAGAACTTTAT 151

  scaffold71|si      34002 TACTTCTCTCAAACAAAAGAATGATTTTAATCAGAGTATTCCACA-GTAC 34050
                                   i     i                              -    
C rnd-1_family-        150 TACTTCTCCCAAACGAAAGAATGATTTTAATCAGAGTATTCCACAAGTAC 101

  scaffold71|si      34051 TTAATCTTTTGCCATTCTCAATGAGAATTTGTTCCAAACAAGCAATGGCA 34100
                            i?      i             vi                         
C rnd-1_family-        100 TCNATCTTTCGCCATTCTCAATGCAAATTTGTTCCAAACAAGCAATGGCA 51

  scaffold71|si      34101 CGAAATACATCCTAATGATCACGAAAG 34127
                                i       i             
C rnd-1_family-         50 CGAAACACATCCTGATGATCACGAAAG 24

Matrix = 20p45g.matrix
Kimura (with divCpGMod) = 9.51
Transitions / transversions = 1.58 (19/12)
Gap_init rate = 0.02 (7 / 316), avg. gap size = 1.86 (13 / 7)


454 22.53 7.32 4.76 scaffold71|size373055 34013 34217 (337297) rnd-1_family-1269#Unknown 34 243 (25) m_b1946s001i45 179661

  scaffold71|si      34013 AACAAAAGAATGATTTTAATCAGAGTATTCCACAGTACTTAATCTTTTGC 34062
                                 i  v   vi -     vvi         v? vv  i?vvi i  
  rnd-1_family-         34 AACAAAGGATTGAACT-AATCATTATATTCCACATNAAATAGNGGCTCGC 82

  scaffold71|si      34063 CATTCTCAA-TGAGAATTTGTTCCAAACAAGCAATGGCACGAAATACATC 34111
                             ivi    -  vi i?   ?  - i                    v - 
  rnd-1_family-         83 CACGTTCAAATGCAAGNTTGNTC-AGACAAGCAATGGCACGAAATAAA-C 130

  scaffold71|si      34112 CTAATGA-TCACGAAAGCGATGTCGCCATTGTTGTGAA-----AGAATAC 34155
                             i    -    i ?iv  -  v  -----  v v  i-----  ?  i 
  rnd-1_family-        131 CTGATGATTCACAANGTCG-TGGCG-----GTAGGGAGACGCCAGNATGC 174

  scaffold71|si      34156 CCCATTCCTTGAAGCGTCTATTG-ATGTGTTCATGTCTGCTACGAACCCG 34204
                           i   ? ?      v     i   -    -i  i  i  v  v vv  ? v
  rnd-1_family-        175 TCCANTNCTTGAACCGTCTGTTGCATGT-CTCGTGCCTCCTCCTCACNCT 223

  scaffold71|si      34205 C-------TTCTCCTCTTCT 34217
                            -------        i   
  rnd-1_family-        224 CGCCGTCATTCTCCTCCTCT 243

Matrix = 20p45g.matrix
Kimura (with divCpGMod) = 26.46
Transitions / transversions = 1.00 (22/22)
Gap_init rate = 0.07 (15 / 204), avg. gap size = 1.67 (25 / 15)

850 26.45 3.78 3.58 scaffold71|size373055 34059 34560 (336954) rnd-1_family-363#Unknown 22 524 (43) m_b1946s001i46 179661

  scaffold71|si      34059 TTGCCATTCTCAATGAGAATTTGTTCCA-AACAAGCAATGGCACGAAATA 34107
                            i?     i v    iv  vi  ?vi? -?   -     ?   v?   v 
  rnd-1_family-         22 TCNCCATTTTGAATGGCAAGCTGNGTNATNACA-GCAATNGCAGNAAAAA 70

  scaffold71|si      34108 CATCCTAATGATCACGAAAGCGATGTCGCCATTGTTGTGAAAGAATACCC 34157
                             iiv v   v -i i  i iv   v  vv ivvi  ivvv  i  ? ? 
  rnd-1_family-         71 CACTGTCATGCT-GCAAAGGTCATGGCGGAACACCTGCTTCAGGATNCNC 119

  scaffold71|si      34158 CATTCCTTGAAGCGTCTATTGATGTGTTCATGTCTGCT----ACGA-ACC 34202
                             i v      v ?i  i  ? i vvi  ?  i  v  ----  i -i  
  rnd-1_family-        120 CACTGCTTGAACCNCCTGTTNACGGTCTCNTGCCTCCTCCTNACAATGCC 169

  scaffold71|si      34203 CGC--TTCTCCTCTTCTTCATTGCGAAGCAAAAAAATAGTATGCGGGGC- 34249
                            ii--    ?iv     i vi  v  v  v  ---- v v i-      -
  rnd-1_family-        170 CATCATTCTNTGCTTCTCCTCTGGGATGCCAA----TCGAAC-CGGGGCA 214

  scaffold71|si      34250 TTTTACT--CGGTGCGGAGCCTCAGCTCTATAAACTCCATCAGCAACCAC 34297
                              i   -- i   -- ?     ?v ?vii  ?v vi    v  vv ?  
  rnd-1_family-        215 TTTCACTTTCAGTG--GNGCCTCNCCNACGTANCCATCATCCGCCTCNAC 262

  scaffold71|si      34298 CTTTTCA----TTTGCATCCAATTCCAACATGAGCCCCATTCTGAAAATT 34343
                            i?i   ----  --  vv v  vi  v  --     v v- vi     ?
  rnd-1_family-        263 CCNCTCAAAGGTT--CAAGCCATGTCATCA--AGCCCGAG-CGAAAAATN 307

  scaffold71|si      34344 TGCAAATCATTGTAGAGTCCAGGAGGTTTGGGTCCATAAATCCAGCAGAT 34393
                            v? i      ?  vvvi  i  v  v?v?  i    v?           
  rnd-1_family-        308 TCNAGATCATTNTACTCCCCGGGCGGANANGGCCCATTNATCCAGCAGAT 357

  scaffold71|si      34394 TTCACCTAACTGAATTGAAAGCGCCACTTCATAGCACAA---AGCACTAC 34440
                           ?  ?  ?iv ??   vvvv i      i     v i  i---  -   iv
  rnd-1_family-        358 NTCNCCNGTCNNAATGTTCAACGCCACCTCATACCGCAGCCCAG-ACTGA 406

  scaffold71|si      34441 TCTTGCATTTGTGGCTGTAAAACTTCTTACCCCAGTTTGACATCCTAAAA 34490
                           v    --   v   -?        ??vv?  vii  ?i iv     i  i
  rnd-1_family-        407 ACTTG--TTTTTGG-NGTAAAACTNNGGNCCATGGTNCGGGATCCTGAAG 453

  scaffold71|si      34491 TCGG-ACCATCCACACTTAGCAAGCAATCACTGCCATTGTCGCTTTTGTA 34539
                             ? -i     v     ?  ? i   i   i   ??       i    ? 
  rnd-1_family-        454 TCNGTGCCATCAACACTNAGNAGGCAGTCATTGCNNTTGTCGCCTTTGNA 503

  scaffold71|si      34540 CCTGTTCTCAAGCAAGATCTA 34560
                                       i ?i     
  rnd-1_family-        504 CCTGTTCTCAAGTANAATCTA 524

Matrix = 20p45g.matrix
Kimura (with divCpGMod) = 35.04
Transitions / transversions = 0.91 (61/67)
Gap_init rate = 0.05 (27 / 501), avg. gap size = 1.37 (37 / 27)

5058 8.73 2.48 0.54 scaffold71|size373055 34254 34979 (336535) rnd-1_family-1188#Unknown 2 741 (0) m_b1946s001i47 179661

  scaffold71|si      34254 ACTCGGTGCGGAGCCTCAGCTCTATAAACTCCATCAGCAACCACCTTTTC 34303
                                     vv             i            ?    ?      
  rnd-1_family-          2 ACTCGGTGCGCTGCCTCAGCTCTATGAACTCCATCAGCNACCANCTTTTC 51

  scaffold71|si      34304 ATTTGCATCCAATTCCAACATGAGCCCCATTCTGAAAATTTGCAAATCAT 34353
                             ?   i              i                            
  rnd-1_family-         52 ATNTGCGTCCAATTCCAACATAAGCCCCATTCTGAAAATTTGCAAATCAT 101

  scaffold71|si      34354 TGTAGAGTCCAGGAGGTTTGGGTCCATAAATCCAGCAGATTTCACCTAAC 34403
                                      v          i?  iiv                 ?   
  rnd-1_family-        102 TGTAGAGTCCACGAGGTTTGGGCNCACGCATCCAGCAGATTTCACCNAAC 151

  scaffold71|si      34404 TGAATTGAAAGCGCCACTTCATAGCACAAAGCACTACTCTTGCATTTGTG 34453
                                i              i    i       v  ?     v       
  rnd-1_family-        152 TGAATCGAAAGCGCCACTTCGTAGCGCAAAGCAGTANTCTTGAATTTGTG 201

  scaffold71|si      34454 GCTGTAAAACTTCTTACCCCAGTTTGACATCCTAAAATCGGACCATCCAC 34503
                           i        i                i    ??   i  i v     vv 
  rnd-1_family-        202 ACTGTAAAATTTCTTACCCCAGTTTGGCATCNNAAAGTCAGTCCATCACC 251

  scaffold71|si      34504 ACTTAGCAAGCAATCACTGCCATTGTCGCTTTTGTACCTGTTCTCAAG-- 34551
                             i                         i      i?        i  --
  rnd-1_family-        252 ACCTAGCAAGCAATCACTGCCATTGTCGTTTTTGTGNCTGTTCTCGAGCA 301

  scaffold71|si      34552 ---CAAGATCTAGTGCGTAGTCAGGAATAGGAATGATCAAATG-AAAAAA 34597
                           ---          v  vv v   -              i    -      
  rnd-1_family-        302 AAACAAGATCTAGGGCCAATTCA-GAATAGGAATGATCGAATGAAAAAAA 350

  scaffold71|si      34598 GGAATGAAT--TCATTCTTACCACATGATATTCTAATTCTGCCAGTGACT 34645
                                    --                i           i     v    
  rnd-1_family-        351 GGAATGAATTGTCATTCTTACCACATGGTATTCTAATTCCGCCAGAGACT 400

  scaffold71|si      34646 GGATGAAGGGCCATACCCACTTTCGAAAAGTCTTGGGGTCAACTGCTCCA 34695
                           v i         ?               ?                     
  rnd-1_family-        401 TGGTGAAGGGCCNTACCCACTTTCGAAANGTCTTGGGGTCAACTGCTCCA 450

  scaffold71|si      34696 TCAGAACCTCCTGCGTTTGCACACAAATCCACCTCCACAGAATATACTTT 34745
                                i     v  i               ??   v  i     i  ?  
  rnd-1_family-        451 TCAGAGCCTCCGGCATTTGCACACAAATCCNNCTCGACGGAATACACNTT 500

  scaffold71|si      34746 CATAAACATAAGCAACCACAAGAAATGGAAA--AACCTGCCTCCTGTGGG 34793
                              i     v  ii                 --   v         -   
  rnd-1_family-        501 CATGAACATTAGTGACCACAAGAAATGGAAAAGAACATGCCTCCTG-GGG 549

  scaffold71|si      34794 GACTAAATTGTACCC--------ACAAAGTCTGTTCCATGCATCCAGCAC 34835
                                  ?     v --------   v           i         i 
  rnd-1_family-        550 GACTAAANTGTACACCTATATTTACACAGTCTGTTCCACGCATCCAGCGC 599

  scaffold71|si      34836 TGCTGGTGCTTTCAATCCAAACATTTCCCTGAACCGACAATCTTTGGACC 34885
                                 v  ?    i  ??          i        i     ii    
  rnd-1_family-        600 TGCTGGGGCNTTCAGTCNNAACATTTCCCCGAACCGACGATCTTCAGACC 649

  scaffold71|si      34886 TCCCAGCGCCAAGATTTTCCAAGCTTCAGTTGGCCTCTATTCATCATATC 34935
                               v         -            -                      
  rnd-1_family-        650 TCCCTGCGCCAAGA-TTTCCAAGCTTC-GTTGGCCTCTATTCATCATATC 697

  scaffold71|si      34936 CTTCCCCAACAAGTATACATCATCAACTGTTGTTGGATTTTGGT 34979
                                   v             i      ii             
  rnd-1_family-        698 CTTCCCCATCAAGTATACATCACCAACTGCCGTTGGATTTTGGT 741

Matrix = 20p45g.matrix
Kimura (with divCpGMod) = 7.53
Transitions / transversions = 1.62 (39/24)
Gap_init rate = 0.01 (10 / 725), avg. gap size = 2.20 (22 / 10)

2780 9.08 5.20 1.14 scaffold71|size373055 34652 35074 (336440) rnd-1_family-1240#Unknown 1 440 (313) m_b1946s001i48 179661

  scaffold71|si      34652 AGGGCCATACCCACTTTCGAAAAGTCTTGGGGTCAACTGCTC-CATCAGA 34700
                                 ?               ?                   -       
  rnd-1_family-          1 AGGGCCNTACCCACTTTCGAAANGTCTTGGGGTCAACTGCTCTCATCAGA 50

  scaffold71|si      34701 ACCTCCTGCGTTTGCACACAAATCCACCTCCACAGAATATACTTTCATAA 34750
                           i     v  i             ????   v  i     i  ?     i 
  rnd-1_family-         51 GCCTCCGGCATTTGCACACAAATNNNNCTCGACGGAATACACNTTCATGA 100

  scaffold71|si      34751 ACATAAGCAACCACAAGAAATGGAAAA--ACCTGCCTCCTGTGGGGACTA 34798
                               v  ii                  --  v         -        
  rnd-1_family-        101 ACATTAGTGACCACAAGAAATGGAAAAGAACATGCCTCCTG-GGGGACTA 149

  scaffold71|si      34799 AATTGTAC------------------CCACAAAGTCTGTTCCATGCATCC 34830
                             v     ------------------   i v       i   i      
  rnd-1_family-        150 AAGTGTACACCTGATAATTTTGCACACCATACAGTCTGTCCCACGCATCC 199

  scaffold71|si      34831 AGCACTGCTGGTGCTTTCAATCCAAACATTTCCCTGAACCGACAATCTTT 34880
                              i       v  ?    i  ??          i        i     i
  rnd-1_family-        200 AGCGCTGCTGGGGCNTTCAGTCNNAACATTTCCCCGAACCGACGATCTTC 249

  scaffold71|si      34881 GGACCTCCCAGCGCCAAGATTTTCCAAGCTTCAGTTGGCCTCTATTCATC 34930
                                    v            -                           
  rnd-1_family-        250 GGACCTCCCTGCGCCAAGATTT-CCAAGCTTCAGTTGGCCTCTATTCATC 298

  scaffold71|si      34931 ATATCCTTCCCCAACAAGTATACATCATCAACTGTTGTTGGATTTTGGTA 34980
                                        v             i      ii              
  rnd-1_family-        299 ATATCCTTCCCCATCAAGTATACATCACCAACTGCCGTTGGATTTTGGTA 348

  scaffold71|si      34981 GATTGGGTTGATGCGACTTAGTGCCATTACACAACAATCAGTTGCAGTGG 35030
                                              i       ?  i             ?  i  
  rnd-1_family-        349 GATTGGGTTGATGCGACTTGGTGCCATNACGCAACAATCAGTTGNAGCGG 398

  scaffold71|si      35031 AGTGATGGTGGGAGATAATCTTGCCT-GTGGAGGATGACGAACTT 35074
                                      --    i -v  i  -    viv vi        
  rnd-1_family-        399 AGTGATGGTGG--GATAGT-GTGTCTGGTGGTATAGAACGAACTT 440

Matrix = 20p45g.matrix
Kimura (with divCpGMod) = 7.78
Transitions / transversions = 1.92 (25/13)
Gap_init rate = 0.02 (9 / 422), avg. gap size = 3.00 (27 / 9)


3955 6.09 3.01 0.92 scaffold71|size373055 34924 35454 (336060) C rnd-1_family-371#Unknown (536) 542 1 m_b1946s001i49 179662

  scaffold71|si      34924 ATTCATCATATCCTTCCCCAACAAGTATACATCATCAACTGTTGTTGGAT 34973
                             v       ? i  ?    ?      ?     i        i       
C rnd-1_family-        542 ATACATCATANCTTTNCCCANCAAGTANACATCGTCAACTGTCGTTGGAT 493

  scaffold71|si      34974 TTTGGTAGATTGGGTTGATGCGACTTAGTGCCATTACACAACAATCAGTT 35023
                                   ? i            ?  i          i            
C rnd-1_family-        492 TTTGGTAGNTCGGGTTGATGCGANTTGGTGCCATTACGCAACAATCAGTT 443

  scaffold71|si      35024 GCAGTGGAGTGATGGTGGGAGATAATCTTGCCTGTGGAGGATGACGAACT 35073
                               i                   v         v               
C rnd-1_family-        442 GCAGCGGAGTGATGGTGGGAGATATTCTTGCCTGAGGAGGATGACGAACT 393

  scaffold71|si      35074 TATATGAACTCGTACAAATGCTGTTGTTCGAGTTTTGACGAGA-AATCAC 35122
                            i  i          i                        iv -    i 
C rnd-1_family-        392 TGTACGAACTCGTACGAATGCTGTTGTTCGAGTTTTGACGGTACAATCGC 343

  scaffold71|si      35123 ATCATGTATGGTA-------------CCACGATGGGCCACAACAGCCAGC 35159
                                        -------------                       v
C rnd-1_family-        342 ATCATGTATGGTAGATTGTCACACTCCCACGATGGGCCACAACAGCCAGA 293

  scaffold71|si      35160 GAGAGAGAGAGGCAAGTGATAGACACAAAGTAAAATCCGTTGTGTCACTT 35209
                                -              --                v i         
C rnd-1_family-        292 GAGAG-GAGAGGCAAGTGAT--ACACAAAGTAAAATCCTTCGTGTCACTT 246

  scaffold71|si      35210 GTGGAGCTAGAGTGTTTCGGCGATGACACAACAAAAACGGAGTCATTTAA 35259
                            i      --                                        
C rnd-1_family-        245 GCGGAGCT--AGTGTTTCGGCGATGACACAACAAAAACGGAGTCATTTAA 198

  scaffold71|si      35260 CAAAGCTTCGTGAATGAGTTAGGGTTTTGAAAAAG-AAAAAG-GTTCAGT 35307
                            i                                i-      -     i 
C rnd-1_family-        197 CGAAGCTTCGTGAATGAGTTAGGGTTTTGAAAAAATAAAAAGTGTTCAAT 148

  scaffold71|si      35308 TGAGCAAATAATTCATTTTTGACAAGGTAGTGAAGCTTCTTATGACCGTT 35357
                            ?   v ?      i                       v           
C rnd-1_family-        147 TNAGCTANTAATTCGTTTTTGACAAGGTAGTGAAGCTTGTTATGACCGTT 98

  scaffold71|si      35358 CTCATTTACTGAGAAAGAACTATTCAATCATGTGTGGTTTCCTGATTGGA 35407
                                ?                          i i       i       
C rnd-1_family-         97 CTCATNTACTGAGAAAGAACTATTCAATCATGCGCGGTTTCCCGATTGGA 48

  scaffold71|si      35408 GCTTAAGTAATATATATTTGAATTGCGGAGAAACCAATCACGTCAGA 35454
                                       v          i             v         
C rnd-1_family-         47 GCTTAAGTAATAAATATTTGAATCGCGGAGAAACCAAACACGTCAGA 1

Matrix = 20p45g.matrix
Kimura (with divCpGMod) = 3.48
Transitions / transversions = 2.20 (22/10)
Gap_init rate = 0.02 (9 / 530), avg. gap size = 2.33 (21 / 9)

366 12.52 2.17 4.44 scaffold71|size373055 35404 35495 (336019) C rnd-5_family-544#Unknown (120) 161 72 m_b1946s001i50 179662

  scaffold71|si      35404 TGGAGCTTAAGTAATATATATTTGAATTGCGGAGAAACCAATCACGTCAG 35453
                                 ?         ---        iii       v   v  ?  i i
C rnd-5_family-        161 TGGAGCNTAAGTAATA---ATTTGAATCATGGAGAAAACAAACANGTTAA 115

  scaffold71|si      35454 AAAGATGAAAAGATGAAAAGATGAAAA-AAGATGAAAT-GATGA 35495
                           v            i       i     -    -    i-     
C rnd-5_family-        114 CAAGATGAAAAGACGAAAAGACGAAAAGAAGA-GAAACAGATGA 72

Matrix = 20p45g.matrix
Kimura (with divCpGMod) = 11.67
Transitions / transversions = 2.67 (8/3)
Gap_init rate = 0.07 (6 / 91), avg. gap size = 1.00 (6 / 6)


12 16.16 0.00 3.45 scaffold71|size373055 35667 35696 (335818) (TGGTA)n#Simple_repeat 1 29 (0) m_b1946s252i4 179663

  scaffold71|si      35667 TGGTATGGTACGAGTACGATATTGTATGGT 35696
                                     i -   i i   v       
  (TGGTA)n#Simp          1 TGGTATGGTATG-GTATGGTATGGTATGGT 29

Matrix = Unknown
Transitions / transversions = 3.00 (3/1)
Gap_init rate = 0.03 (1 / 29), avg. gap size = 1.00 (1 / 1)


2670 6.49 0.00 0.59 scaffold71|size373055 35707 36047 (335467) C rnd-1_family-1309#Unknown (4) 339 1 m_b1946s001i51 179664

  scaffold71|si      35707 GTCATCACAGGATTGGTGCACACCCCTCTCCCATGTTGTGATGACACAAC 35756
                            i      i               v       ii                
C rnd-1_family-        339 GCCATCACGGGATTGGTGCACACCACTCTCCCGCGTTGTGATGACACAAC 290

  scaffold71|si      35757 CTCACCATGCTGCGCAACAACGGCCCGAGGAGGTGGGACGACAACGCAAA 35806
                             v             ?                              v  
C rnd-1_family-        289 CTGACCATGCTGCGCANCAACGGCCCGAGGAGGTGGGACGACAACGCCAA 240

  scaffold71|si      35807 ACGACTCCTTGCCAGCCACATCGAAAGCGGCGAGATTGACATCTCCAACA 35856
                                                         i             ?v    
C rnd-1_family-        239 ACGACTCCTTGCCAGCCACATCGAAAGCGGTGAGATTGACATCTNAAACA 190

  scaffold71|si      35857 TCGACCGCATCACTCCGGGTATCCTCGATTTCTACAACAAGGAGTATTTT 35906
                                        ?  i i  i                i         - 
C rnd-1_family-        189 TCGACCGCATCACNCCAGATACCCTCGATTTCTACAACGAGGAGTATT-T 141

  scaffold71|si      35907 TTTGGAGTACTGCAACCTCACGAATCAACAGAGGAAGCATCAGGCTCGCA 35956
                                        i     -      i                       
C rnd-1_family-        140 TTTGGAGTACTGCGACCTC-CGAATCGACAGAGGAAGCATCAGGCTCGCA 92

  scaffold71|si      35957 AGCGGTTGAAAAACGCACTTGCGAACTACAAAAGGGGAATTCATCTCCCA 36006
                                     ?     i     ?      i   v                
C rnd-1_family-         91 AGCGGTTGAANAACGCGCTTGCNAACTACGAAACGGGAATTCATCTCCCA 42

  scaffold71|si      36007 AGGAGAACTGGTAAGTTCATGTGATGTTTTATTGTTTACAA 36047
                                               v v       vv         
C rnd-1_family-         41 AGGAGAACTGGTAAGTTCATTTTATGTTTTCATGTTTACAA 1

Matrix = 20p45g.matrix
Kimura (with divCpGMod) = 4.57
Transitions / transversions = 1.44 (13/9)
Gap_init rate = 0.01 (2 / 340), avg. gap size = 1.00 (2 / 2)


823 12.38 4.52 10.64 scaffold71|size373055 36050 36248 (335266) rnd-1_family-1291#Unknown 15 202 (0) m_b1946s001i52 179665

  scaffold71|si      36050 TCATCGTTCAACATGGTACTCACCTTTAGG-ATTAAGAGGCTGCTAATTT 36098
                              i -                    i v -    -  v      ?iivv
  rnd-1_family-         15 TCACC-TTCAACATGGTACTCACCTTCACGCATTA-GATGCTGCTNGCGA 62

  scaffold71|si      36099 CACAGGTGACGACGACGAAGATGACGACGAAG--ACGAAATGCCTCCTGC 36146
                                i   --  i i ---------- i   --  i             
  rnd-1_family-         63 CACAGATGA--ACAATG----------CAAAGCAACAAAATGCCTCCTGC 100

  scaffold71|si      36147 C---AGGAGGGCCCCGTCCAGCACCACCAGCTCCCGCTCCAGCTCCCCTC 36193
                           i--- v  vi                              ------ v  
  rnd-1_family-        101 TCATATGACAGCCCCGTCCAGCACCACCAGCTCCCGCTCC------CATC 144

  scaffold71|si      36194 AACCAAGAGCCTCCTGGAAGAACTGTCAATGCCCTCACCGCAA---TGAG 36240
                                            v     i          ?   i   ?---    
  rnd-1_family-        145 AACCAAGAGCCTCCTGGCAGAACCGTCAATGCCCNCACTGCANGAGTGAG 194

  scaffold71|si      36241 TAACTTTT 36248
                                 i 
  rnd-1_family-        195 TAACTTCT 202

Matrix = 20p45g.matrix
Kimura (with divCpGMod) = 12.56
Transitions / transversions = 1.75 (14/8)
Gap_init rate = 0.12 (24 / 198), avg. gap size = 1.21 (29 / 24)


6069 4.70 0.53 0.80 scaffold71|size373055 36136 36886 (334628) C rnd-1_family-1183#Unknown (0) 749 1 m_b1946s001i53 179666

  scaffold71|si      36136 ATGCCTCCTGCCAGGAGGGCCCCGTCCAGCACCACCAGCTCCCGCTCCAG 36185
                                         - vi                              v 
C rnd-1_family-        749 ATGCCTCCTGCCAG-ACAGCCCCGTCCAGCACCACCAGCTCCCGCTCCCG 701

  scaffold71|si      36186 CTCCCCTCAACCAAGAGCCTCCTGGAAGAACTGTCAATGCCCTCACCGCA 36235
                                                    v     i          ?   i   
C rnd-1_family-        700 CTCCCCTCAACCAAGAGCCTCCTGGCAGAACCGTCAATGCCCNCACTGCA 651

  scaffold71|si      36236 A---TGAGTAACTTTTCTGTTGGTGGCATGTTCAACCTGATTGCCACATT 36282
                           ?---          i   v    i       v   i  ? i         
C rnd-1_family-        650 NGAGTGAGTAACTTCTCTCTTGGCGGCATGTACAATCTNACTGCCACATT 601

  scaffold71|si      36283 GCCCTTCCTTGGTGTGGACACCAACTTCCAAGCTGACGGGAAGAAGCTCC 36332
                                         iv   i      ?            ?          
C rnd-1_family-        600 GCCCTTCCTTGGTGCCGACGCCAACTNCCAAGCTGACGGNAAGAAGCTCC 551

  scaffold71|si      36333 TTGTTCTGGACTTCCTTGCTTTTGATCTTGCGATCAACAAGTACAACATC 36382
                                           ?           ?  ?                  
C rnd-1_family-        550 TTGTTCTGGACTTCCTNGCTTTTGATCTNGCNATCAACAAGTACAACATC 501

  scaffold71|si      36383 TGGGTAAGTTCAGATGGGAACTACCTCTCCTACAGCCTCAAGATCCCCGT 36432
                                i                              v             
C rnd-1_family-        500 TGGGTGAGTTCAGATGGGAACTACCTCTCCTACAGCATCAAGATCCCCGT 451

  scaffold71|si      36433 GCCATTCCTACAATTTGATGGCAACAGGGATGTCGTTCCAGGAACCGAAG 36482
                                                               v             
C rnd-1_family-        450 GCCATTCCTACAATTTGATGGCAACAGGGATGTCGTGCCAGGAACCGAAG 401

  scaffold71|si      36483 CATCTCTTTGGAGCACGCTTGGAAGGATCCGTCGATCCAACAATGACTCC 36532
                                   i                   i              i      
C rnd-1_family-        400 CATCTCTTCGGAGCACGCTTGGAAGGATTCGTCGATCCAACAACGACTCC 351

  scaffold71|si      36533 CTCGATGGGGTCTGGTCGACGGAGCAGAAGGTTGGGCCACTTGATTTTCC 36582
                                                           i  ?  v           
C rnd-1_family-        350 CTCGATGGGGTCTGGTCGACGGAGCAGAAGGTCGGNCCTCTTGATTTTCC 301

  scaffold71|si      36583 TGTGGAGACAGTCGTCACCTCCAAGAACAAGGAAATCAGTTTGGACATGC 36632
                                                 -----           v           
C rnd-1_family-        300 TGTGGAGACAGTCGTCACCTCC-----CAAGGAAATCATTTTGGACATGC 256

  scaffold71|si      36633 CTGTCGACAGGGAGTTCTATGACTTCCTTGTCGAACATCCAAGTGTTCCT 36682
                                                       vv    i               
C rnd-1_family-        255 CTGTCGACAGGGAGTTCTATGACTTCCTGCTCGAGCATCCAAGTGTTCCT 206

  scaffold71|si      36683 CATGGGGCTGAGTATCAGCCCCCGAAGATCCTCCGTGTTATCTTGACAGG 36732
                                                           v      i          
C rnd-1_family-        205 CATGGGGCTGAGTATCAGCCCCCGAAGATCCTACGTGTTGTCTTGACAGG 156

  scaffold71|si      36733 TCAAGAGAAATGCCATGCCGTCAACGGCGAGAGCAAGATGAGGGTGAGCA 36782
                                                 i                      vi   
C rnd-1_family-        155 TCAAGAGAAATGCCATGCCGTCGACGGCGAGAGCAAGATGAGGGTCGGCA 106

  scaffold71|si      36783 CAAGGGCCTTCACACCTCCAAGGGATGTTCCTCCTCCGCGTCCTCCTCGA 36832
                                        ?                         i          
C rnd-1_family-        105 CAAGGGCCTTCACNCCTCCAAGGGATGTTCCTCCTCCGCATCCTCCTCGA 56

  scaffold71|si      36833 C-AAGTCAATCCTCCTTTGTGGCACCCAGCTCCCCCTGTCTTCAACTATC 36881
                            -              i                i                
C rnd-1_family-         55 CAAAGTCAATCCTCCTCTGTGGCACCCAGCTCCTCCTGTCTTCAACTATC 6

  scaffold71|si      36882 AACAG 36886
                            ?   
C rnd-1_family-          5 ANCAG 1

Matrix = 20p45g.matrix
Kimura (with divCpGMod) = 3.89
Transitions / transversions = 1.50 (21/14)
Gap_init rate = 0.01 (8 / 750), avg. gap size = 1.25 (10 / 8)

3768 11.20 7.43 0.45 scaffold71|size373055 36679 37297 (334217) C rnd-1_family-1078#Unknown (0) 708 47 m_b1946s001i54 179666

  scaffold71|si      36679 TCCTCATGGGGCTGAGTATCAGCCCCCGAAGATCCTCCGTGTTATCTTGA 36728
                                                               v      i      
C rnd-1_family-        708 TCCTCATGGGGCTGAGTATCAGCCCCCGAAGATCCTACGTGTTGTCTTGA 659

  scaffold71|si      36729 CAGGTCAAGAGAAATGCCATGCCGTCAACGGCGAGAGCAAGATGAGGGTG 36778
                                                     i                      v
C rnd-1_family-        658 CAGGTCAAGAGAAATGCCATGCCGTCGACGGCGAGAGCAAGATGAGGGTC 609

  scaffold71|si      36779 AGCACAAGGGCCTT--CACACCTCCAAGGGATGTTCCTCCTCCGCGTCCT 36826
                           i             --   ?                         i    
C rnd-1_family-        608 GGCACAAGGGCCTTTTCACNCCTCCAAGGGATGTTCCTCCTCCGCATCCT 559

  scaffold71|si      36827 CCTCGACAA-GTCAA------TCCTCCTTTGTGGCACCCAGCTCCCCCTG 36869
                                    -     ------       i                i    
C rnd-1_family-        558 CCTCGACAAAGTCAAAATCTATCCTCCTCTGTGGCACCCAGCTCCTCCTG 509

  scaffold71|si      36870 TCTTCAACTATCAACAGCCTCCTTCACCTCCTCCTTTTCAGCAGCCTCC- 36918
                           i       i i  i         i  i        ivv           -
C rnd-1_family-        508 CCTTCAACCACCAGCAGCCTCCTCCATCTCCTCCTCAGCAGCAGCCTCCN 459

  scaffold71|si      36919 --------CCATCAGCCTCC---------------------TCGTTACTC 36939
                           --------            ---------------------    i iiv
C rnd-1_family-        458 CCGCCACCCCATCAGCCTCCCCTGCCTCCCTATCAGCAGACTCGTCATCA 409

  scaffold71|si      36940 AAACAATATGCATGTGCCAC-ACAACAATTCTGGTTCTGTTGGGTTGATG 36988
                             i    vi           -        ? i        i    i    
C rnd-1_family-        408 AAGCAATCCGCATGTGCCACTACAACAATNCCGGTTCTGTCGGGTCGATG 359

  scaffold71|si      36989 TTGGAGGATTCCTTCATGA-ACCACCTCAACAACACAATGCTTTATCGCA 37037
                            i         v  i    -       ?     i      i i     iv
C rnd-1_family-        358 TCGGAGGATTCGTTTATGACACCACCTNAACAATACAATGTTCTATCGTC 309

  scaffold71|si      37038 GTGAGGAGCTTCGCCAGAGGAATATTGTTCGTTTTCAGCCTGAGGGAGAA 37087
                                   ?    ? i        ?    v          i  i      
C rnd-1_family-        308 GTGAGGAGNTTCGNCGGAGGAATANTGTTAGTTTTCAGCCCGAAGGAGAA 259

  scaffold71|si      37088 AATGGGCGTGGTGTTGATCCTGATGAGGGCACTTTGCCCAGTTTGTGATT 37137
                                      v ?v          i?   ?                   
C rnd-1_family-        258 AATGGGCGTGGAGNGGATCCTGATGGNGGCNCTTTGCCCAGTTTGTGATT 209

  scaffold71|si      37138 TTG--AGATGCACTTGGTTACACTGCAATA-TTTTTGAATTCTATTTTGT 37184
                             v-- i  v--i        ?    v   -   ? vi  i   i? v  
C rnd-1_family-        208 TTTCCAAATT--TTTGGTTACNCTGCTATAGTTTNTTGATCCTACNTGGT 161

  scaffold71|si      37185 ACAGTGGATTCATAATC-CAATTACTGCAGCACTTTGATAATGAAATACT 37233
                           i            v  ?-i                    i  -    v  
C rnd-1_family-        160 GCAGTGGATTCATTATNATAATTACTGCAGCACTTTGATGAT-AAATCCT 112

  scaffold71|si      37234 ATTTAGTAGAATAATGAGGATACTAATTAT-TGAAAAATGTATTGAAAAA 37282
                            ?     v  ?v     v i       v  -    iv  v?    i v v
C rnd-1_family-        111 ANTTAGTTGANGAATGACGGTACTAATAATGTGAAGCATTNATTGGATAC 62

  scaffold71|si      37283 TAGTTTATGTTGTAT 37297
                             v            
C rnd-1_family-         61 TATTTTATGTTGTAT 47

Matrix = 20p45g.matrix
Kimura (with divCpGMod) = 10.96
Transitions / transversions = 1.56 (42/27)
Gap_init rate = 0.02 (15 / 618), avg. gap size = 3.27 (49 / 15)


1934 7.17 0.71 0.36 scaffold71|size373055 37303 37582 (333932) rnd-5_family-544#Unknown 1 281 (0) m_b1946s001i55 179667

  scaffold71|si      37303 ATTTGTTTTTTAGTTGTCTTCTAGTGATTACTTTTTTGGCTTTCACCACA 37352
                                  v      v                            vi     
  rnd-5_family-          1 ATTTGTTGTTTAGTAGTCTTCTAGTGATTACTTTTTTGGCTTTGGCCACA 50

  scaffold71|si      37353 ACATGTAGGTTATCCTTTTAGTAATCTGTTTCTCTTCTTTTTGTCTTTTT 37402
                                                 v                  i       i
  rnd-5_family-         51 ACATGTAGGTTATCCTTTTAGTCATCTGTTTCTCTTCTTTTCGTCTTTTC 100

  scaffold71|si      37403 TGTCTTTTCACATTGTTAACTTGTTTGTATTCTCCATGATTCAAATGATT 37452
                           -         iv        ?       v                 v   
  rnd-5_family-        101 -GTCTTTTCATCTTGTTAACNTGTTTGTTTTCTCCATGATTCAAATTATT 149

  scaffold71|si      37453 ACTTATGCTCCATGAATTACACCTAAATCATATTTGAAGAACTTGTGAGA 37502
                                ?      i       i   i ?v  i                   
  rnd-5_family-        150 ACTTANGCTCCACGAATTACGCCTGANACACATTTGAAGAACTTGTGAGA 199

  scaffold71|si      37503 AGAGTATCTCACATCTCAGAATGCCAAGTAAAGTTTCATTAGC-TTTTCC 37551
                                    i         i   i            v      -      
  rnd-5_family-        200 AGAGTATCTTACATCTCAGGATGTCAAGTAAAGTTTGATTAGCTTTTTCC 249

  scaffold71|si      37552 ATTGACTTGTACTTTA-AGGATTAAAATGAGA 37582
                                           -               
  rnd-5_family-        250 ATTGACTTGTACTTTACAGGATTAAAATGAGA 281

Matrix = 20p45g.matrix
Kimura (with divCpGMod) = 6.19
Transitions / transversions = 1.22 (11/9)
Gap_init rate = 0.01 (3 / 279), avg. gap size = 1.00 (3 / 3)


5011 9.63 3.56 0.40 scaffold71|size373055 37612 38341 (333173) C rnd-1_family-1240#Unknown (0) 753 1 m_b1946s001i56 179668

  scaffold71|si      37612 CCGTCTTTCGTGAATTAATAGTTGAATTTTGACACGTGAAGGTTTCTAAT 37661
                                                              i              
C rnd-1_family-        753 CCGTCTTTCGTGAATTAATAGTTGAATTTTGACACATGAAGGTTTCTAAT 704

  scaffold71|si      37662 TGTGTGGCATTAACAGTGTTTTGTTAAACTATTTCACGAAAAATGAAACA 37711
                                 i        iv    i                            
C rnd-1_family-        703 TGTGTGACATTAACAAAGTTTCGTTAAACTATTTCACGAAAAATGAAACA 654

  scaffold71|si      37712 CAAGCTCCAACAACGACACGATGTGACCGGCAA-GAAATAACTATCATGT 37760
                                        i           i       -              i 
C rnd-1_family-        653 CAAGCTCCAACAATGACACGATGTGGCCGGCAAAGAAATAACTATCATAT 604

  scaffold71|si      37761 TATAGTATACTATTGCACTGCAAGATATGGTGCTATTGTGGGCCATGGTG 37810
                                      ? i                                    
C rnd-1_family-        603 TATAGTATACTNTCGCACTGCAAGATATGGTGCTATTGTGGGCCATGGTG 554

  scaffold71|si      37811 AATTGACCCAATCCATCCTTCATCCAAGTGATGCATGTTAACGCATGCAC 37860
                                                                 v           
C rnd-1_family-        553 AATTGACCCAATCCATCCTTCATCCAAGTGATGCATGTGAACGCATGCAC 504

  scaffold71|si      37861 ACACCTTGTGTGTGTAACTTTTGAGCCAAAACATGCACCTTCCCAATTAT 37910
                                     i                                       
C rnd-1_family-        503 ACACCTTGTGCGTGTAACTTTTGAGCCAAAACATGCACCTTCCCAATTAT 454

  scaffold71|si      37911 CATCCTTTGTAGCAAGTTTATTCTATACCACCAGACACACTATCCTACTA 37960
                                             ii                         i  i 
C rnd-1_family-        453 CATCCTTTGTAGCAAGTTCGTTCTATACCACCAGACACACTATCCCACCA 404

  scaffold71|si      37961 TCTCTCTGCTCCAATTGATTTTTTCTTCATGGAACCAATTCTTATCA--- 38007
                             v   i   ?   i     v  v v ?    v     v  vi    ---
C rnd-1_family-        403 TCACTCCGCTNCAACTGATTGTTGCGTNATGGCACCAAGTCGCATCAACC 354

  scaffold71|si      38008 ------ACCAAAATTCAACGGCAGTTGGTGGTGTATACTTGATGAGTAAA 38051
                           ------        i               i             i v  i
C rnd-1_family-        353 CAATCTACCAAAATCCAACGGCAGTTGGTGATGTATACTTGATGGGGAAG 304

  scaffold71|si      38052 G--ATTATGAAT--------ACTGAAGGCATTGGAAATCTTGGTGCAGTG 38091
                            --  v      --------      -  -             i    v 
C rnd-1_family-        303 GATATGATGAATAGAGGCCAACTGAA-GC-TTGGAAATCTTGGCGCAGGG 256

  scaffold71|si      38092 AGATTTGAAGATTGTTGGTTTGGGGAAATGTTACCACTGAATGCTGCAGC 38141
                             i ii      i  i    i           ??v      ?  iv    
C rnd-1_family-        255 AGGTCCGAAGATCGTCGGTTCGGGGAAATGTTNNGACTGAANGCCCCAGC 206

  scaffold71|si      38142 ACCACTGGATTTG-GGGACAT-CTGTATGATGTGCAAAATTATCAGGTGT 38189
                            v i      vi -      v-       i                    
C rnd-1_family-        205 AGCGCTGGATGCGTGGGACAGACTGTATGGTGTGCAAAATTATCAGGTGT 156

  scaffold71|si      38190 ACACTTTAGTCCCCCAGGAGGCATGTTCTTTTTGATTTCTTGTGG----T 38235
                                                           iv           ---- 
C rnd-1_family-        155 ACACTTTAGTCCCCCAGGAGGCATGTTCTTTTCCATTTCTTGTGGTCACT 106

  scaffold71|si      38236 AATATTCAGGAATGTGTATTCCATCAAATATCATTTTTGTACAAATACCA 38285
                              i    v   ?         i  i i????    v   i     i  i
C rnd-1_family-        105 AATGTTCATGAANGTGTATTCCGTCGAGNNNNATTTGTGTGCAAATGCCG 56

  scaffold71|si      38286 AAGGCTCTGATATGGTGAATTGACCCCCAAGATATTTCAAAAGTAGGTAA 38335
                           i          iv ivv i    -        i?    i     i    ?
C rnd-1_family-         55 GAGGCTCTGATGAGAGCAGTTGA-CCCCAAGACNTTTCGAAAGTGGGTAN 7

  scaffold71|si      38336 GACCCT 38341
                            i    
C rnd-1_family-          6 GGCCCT 1

Matrix = 20p45g.matrix
Kimura (with divCpGMod) = 8.24
Transitions / transversions = 2.04 (47/23)
Gap_init rate = 0.02 (11 / 729), avg. gap size = 2.64 (29 / 11)

3915 13.41 4.55 2.29 scaffold71|size373055 38008 38732 (332782) C rnd-1_family-1188#Unknown (0) 741 1 m_b1946s001i57 179668

  scaffold71|si      38008 ACCAAAATTCAACGGCAGTTGGTGGTGTATACTTGATGAGTAAAGAT--T 38055
                                   i               i             i v  i   --v
C rnd-1_family-        741 ACCAAAATCCAACGGCAGTTGGTGATGTATACTTGATGGGGAAGGATATG 692

  scaffold71|si      38056 ATGAATACTGAAGGCA-------TTGGAAATCTTGGTGCAGTGAGATTTG 38098
                                  --  i v  -------             i    v   i i  
C rnd-1_family-        691 ATGAATA--GAGGCCAACGAAGCTTGGAAATCTTGGCGCAGGGAGGTCTG 644

  scaffold71|si      38099 AAGATTGTTGGTTTGGGGAAATGTTACCACTGAATGCTGCAGCACCACTG 38148
                                i  i    i           ??v      ?  iv     v i   
C rnd-1_family-        643 AAGATCGTCGGTTCGGGGAAATGTTNNGACTGAANGCCCCAGCAGCGCTG 594

  scaffold71|si      38149 GATTTG-GGGACATCTGTATGA-TGTGCAAAATTATCAGGTGTACACTTT 38196
                              vi -  i   -------  -    i   --   -         ?   
C rnd-1_family-        593 GATGCGTGGAACA-------GACTGTGTAAA--TAT-AGGTGTACANTTT 554

  scaffold71|si      38197 AGTCCCCCAGGAGGCATGTTCTTTTTGATTTCTTGTGGT----AATATTC 38242
                                                    iv            ----   i   
C rnd-1_family-        553 AGTCCCCCAGGAGGCATGTTCTTTTCCATTTCTTGTGGTCACTAATGTTC 504

  scaffold71|si      38243 AGGAATGTGTATTCCATCAAATATCATTTTTGTACAAATACCAAAGGCTC 38292
                            v   ?         i  i i??vv    v   i     i  ii      
C rnd-1_family-        503 ATGAANGTGTATTCCGTCGAGNNGGATTTGTGTGCAAATGCCGGAGGCTC 454

  scaffold71|si      38293 TGATATGGTGAATTGACCCCCAAGATATTTCAAAAGTAGGTAAGACCCTT 38342
                               ivi i- i        -    i?    i     i    ? i     
C rnd-1_family-        453 TGATGGAGC-AGTTGACCCC-AAGACNTTTCGAAAGTGGGTANGGCCCTT 406

  scaffold71|si      38343 CGCCAAGTCTCTGATGGAATTAGAATACTATGTGGTAAAAATGACAATTA 38392
                            i           ii             i         i          v
C rnd-1_family-        405 CACCAAGTCTCTGGCGGAATTAGAATACCATGTGGTAAGAATGACAATTC 356

  scaffold71|si      38393 CTTGCTTATTTTTCATTCA------CTTGTCATGAATTGACCT--GATCT 38434
                           v  v   -          i------ i i iv       i  i--     
C rnd-1_family-        355 ATTCCTT-TTTTTCATTCGATCATTCCTATTCTGAATTGGCCCTAGATCT 307

  scaffold71|si      38435 TGTTTGTTGCTCGAAAAAAGTCACAAACA------TGGCAGTGATTGCTT 38478
                                --       i  v  ?      v ------               
C rnd-1_family-        306 TGTTT--TGCTCGAGAACAGNCACAAAAACGACAATGGCAGTGATTGCTT 259

  scaffold71|si      38479 GCTAGGTGGTGATG--CTGAATTTTTGATGCAAAACTGGGATAAGACAGT 38526
                                         --    v   ??     v        i     v v 
C rnd-1_family-        258 GCTAGGTGGTGATGGACTGACTTTNNGATGCCAAACTGGGGTAAGAAATT 209

  scaffold71|si      38527 TTACAGTCACAAATTCAAGATTACGGCTTTGCAGTACAAAGTGGTGCTTT 38576
                                               ?   v       iv   i      i     
C rnd-1_family-        208 TTACAGTCACAAATTCAAGANTACTGCTTTGCGCTACGAAGTGGCGCTTT 159

  scaffold71|si      38577 TGATTTAGTTTGGTGAAATCTCCTTGGTGCGTTTGCTCTAAACTTGTCGA 38626
                           i    i    ?          v  v i     v?  i v  v  i  v  
C rnd-1_family-        158 CGATTCAGTTNGGTGAAATCTGCTGGATGCGTGNGCCCAAACCTCGTGGA 109

  scaffold71|si      38627 CTCTACAATTATATGCAATTTTTCAGAATGGGGC-TATGTTGAAATTCGA 38675
                                    v  v     v               -       i    v  
C rnd-1_family-        108 CTCTACAATGATTTGCAAATTTTCAGAATGGGGCTTATGTTGGAATTGGA 59

  scaffold71|si      38676 CACACATGAAAAGTTGGTAGCTGAT-AAGTTCATAGAGCTGAGGCAGTGC 38724
                            i  ?        ?    ?      -i                    i  
C rnd-1_family-         58 CGCANATGAAAAGNTGGTNGCTGATGGAGTTCATAGAGCTGAGGCAGCGC 9

  scaffold71|si      38725 ACTGAGTT 38732
                             i     
C rnd-1_family-          8 ACCGAGTT 1

Matrix = 20p45g.matrix
Kimura (with divCpGMod) = 12.13
Transitions / transversions = 1.64 (59/36)
Gap_init rate = 0.04 (28 / 724), avg. gap size = 1.79 (50 / 28)


2019 10.95 2.33 1.73 scaffold71|size373055 38836 39179 (332335) rnd-1_family-1343#Unknown 47 392 (2) m_b1946s001i58 179669

  scaffold71|si      38836 TTCATGCCATTATTGATTTGGAGCACATTTACATTTAGTATGGCAAAAGA 38885
                              i       ii vi      i  v    i    v  v     i     
  rnd-1_family-         47 TTCGTGCCATTGCTTGTTTGGAACAAATTTGCATTGAGAATGGCGAAAGA 96

  scaffold71|si      38886 TGGAGTACTTTGGTGGAATACTGTGGTTAAAATCATTATTTCATGTGGGA 38935
                            ?        --          v  i           v    i v     
  rnd-1_family-         97 TNGAGTACTT--GTGGAATACTCTGATTAAAATCATTCTTTCGTTTGGGA 144

  scaffold71|si      38936 GAA---ATAAAGTTCTTGTAA-CTTTGTTATATTAGCATCATGTCATTAA 38981
                              ---          iv  i-      i                   v 
  rnd-1_family-        145 GAAGTAATAAAGTTCTCTTAGTCTTTGTCATATTAGCATCATGTCATTCA 194

  scaffold71|si      38982 GGTCATACACTAATTTTATTCACACCACATCTTTTTATCACACTAAGGAA 39031
                                  v ?      vv         i  ?  i v           ?  
  rnd-1_family-        195 GGTCATAAANTAATTTGTTTCACACCATATNTTCTGATCACACTAAGNAA 244

  scaffold71|si      39032 TAAAATCAATTAGACCTATTATCATTGTGTACATCATGTTGAAACCTTAT 39081
                                              i            i              ii 
  rnd-1_family-        245 TAAAATCAATTAGACCTATCATCATTGTGTACGTCATGTTGAAACCTCGT 294

  scaffold71|si      39082 GT---GAGAAGTTGACTGAACTTTTATGACATACAATACTAGATGAGGAT 39128
                           v --- ?        v     - vi      ?   i   ---        
  rnd-1_family-        295 TTCCCGNGAAGTTGAGTGAAC-TACATGACANACAGTAC---ATGAGGAT 340

  scaffold71|si      39129 -AGTGATAGATGTAAGATGATTTCAAAAAATAATATCGCATTTCCCTGAA 39177
                           -                    v                            
  rnd-1_family-        341 AAGTGATAGATGTAAGATGATATCAAAAAATAATATCGCATTTCCCTGAA 390

  scaffold71|si      39178 CC 39179
                             
  rnd-1_family-        391 CC 392

Matrix = 20p45g.matrix
Kimura (with divCpGMod) = 10.47
Transitions / transversions = 1.18 (20/17)
Gap_init rate = 0.03 (10 / 343), avg. gap size = 1.40 (14 / 10)


3796 8.81 4.01 0.37 scaffold71|size373055 39215 39738 (331776) C genome_2_13648#LTR/Copia (0) 584 42 m_b1946s001i59 179670

  scaffold71|si      39215 CAAGACAGGCAATTTTTGACTTTGGCGATAAGTATCGCCAGATGGAGTCA 39264
                                           i                                i
C genome_2_1364        584 CAAGACAGGCAATTTTCGACTTTGGCGATAAGTATCGCCAGATGGAGTCG 535

  scaffold71|si      39265 TCAGATGTCGTCAAGAGGTTTTTGACGGTTGTCAACAGGTCGTCACATGG 39314
                               v            i       -   i      v        vv   
C genome_2_1364        534 TCAGTTGTCGTCAAGAGATTTTTGA-GGTCGTCAACCGGTCGTCAGTTGG 486

  scaffold71|si      39315 GTCATCTGAGGTCGTCACTTGGGTCGTCAGGGGTCATCAGGGTTGCTTTT 39364
                              i               vii             i       i i    
C genome_2_1364        485 GTCGTCTGAGGTCGTCACTAAAGTCGTCAGGGGTCGTCAGGGTCGTTTTT 436

  scaffold71|si      39365 TGGTCATCACTTGTGTCGTCAGGGGTCGTCAGGTGGAGTCACATGGGTTG 39414
                                i       v                          i       i 
C genome_2_1364        435 TGGTCGTCACTTGGGTCGTCAGGGGTCGTCAGGTGGAGTCGCATGGGTCG 386

  scaffold71|si      39415 TCACAGAAGATCTGTTGGGTCGTCACTTAGGGCCGTCAGTCATCATGGTC 39464
                                        v           v   v  i   i    i        
C genome_2_1364        385 TCACAGAAGATCTCTTGGGTCGTCAGTTACGGTCGTTAGTCGTCATGGTC 336

  scaffold71|si      39465 ATCACGGAGTCGTACTGTTCGTCACTTGCTCTCACTGTAGTTATTTGTGG 39514
                           i                    vv                v     v    
C genome_2_1364        335 GTCACGGAGTCGTACTGTTCGGGACTTGCTCTCACTGTACTTATTGGTGG 286

  scaffold71|si      39515 AAGGTCGTGAAGTCATCAAGTGGGTCATCATAGTCATCAGAAGGGTCGTC 39564
                                         i           i   v    i              
C genome_2_1364        285 AAGGTCGTGAAGTCGTCAAGTGGGTCGTCAGAGTCGTCAGAAGGGTCGTC 236

  scaffold71|si      39565 ACCAGGTAGTCTATGAGTCGTAACACGGGTCGTCAAAAGGTCGTCACCAA 39614
                            vv     i  v             i                        
C genome_2_1364        235 AAGAGGTAATCGATGAGTCGTAACATGGGTCGTCAAAAGGTCGTCACCAA 186

  scaffold71|si      39615 AAGTCGTCAGCGTCATCAAAAATTCTTCAACCAAAAGTCATCAGGTCATC 39664
                                     v   i       v     -          i       i  
C genome_2_1364        185 AAGTCGTCAGGGTCGTCAAAAAGTCTTC-ACCAAAAGTCGTCAGGTCGTC 137

  scaffold71|si      39665 AAAATGTCGTCACACGCAGTCGTCAGGGTCATCAGATG--------AGT- 39705
                                                         i       --------   -
C genome_2_1364        136 AAAATGTCGTCACACGCAGTCGTCAGGGTCGTCAGATGGTCGTGAAAGTC 87

  scaffold71|si      39706 ----------AAAAAAATGCCAAAGTTGTCACTTGTCGT--GTTT 39738
                           ----------                i            --    
C genome_2_1364         86 GTCAGATGAGAAAAAAATGCCAAAGTCGTCACTTGTCGTCAGTTT 42

Matrix = 20p45g.matrix
Kimura (with divCpGMod) = 5.75
Transitions / transversions = 1.42 (27/19)
Gap_init rate = 0.01 (6 / 523), avg. gap size = 3.83 (23 / 6)


1224 23.95 1.58 2.23 scaffold71|size373055 39815 40130 (331384) C rnd-5_family-608#Unknown (367) 314 1 m_b1946s001i60 179671

  scaffold71|si      39815 CAATTTCATCACCTTGGGAACTCCATGCTTCACAA---ATCGTGTGTTGA 39861
                            i  i   v   v i i       ii  i?   i --- i  vi v vv 
C rnd-5_family-        314 CGATCTCAGCACGTCGAGAACTCCGCGCCNCACGATCGACCGAATCTGCA 265

  scaffold71|si      39862 CTTGTTCTGTCATCACATACCTCTGAAA-GGCTGCTCAG-CAAGCACATA 39909
                             i-   v  ii  i   i   ii   i-i         -  v ?  vv 
C rnd-5_family-        264 CTC-TTCAGTTGTCGCATGCCTTCGAAGCAGCTGCTCAGGCACGNACTAA 216

  scaffold71|si      39910 CTGAGTCCCAACCCCACATCGTCATGCCACGGCCTATCCCATCATCTTGA 39959
                           i   ?  i i vi-----                             i ?
C rnd-5_family-        215 TTGANTCTCGAAT-----TCGTCATGCCACGGCCTATCCCATCATCTCGN 171

  scaffold71|si      39960 GTTCTGTGTAGCACCAGTACTCCAACACCTCCTGATCAGTATGCGGGTTT 40009
                                vi i  ii  i           ?v vvi      v   i i? iv
C rnd-5_family-        170 GTTCTCCGCAGTGCCGGTACTCCAACANGTAACGATCAGGATGTGANTCG 121

  scaffold71|si      40010 TCATCCTTCCCCACCCTGTGATGACTATTTTCTTCGACGATTGAATCAGC 40059
                             i      i     v     i   v ?  i     v i      i    
C rnd-5_family-        120 TCGTCCTTCTCCACCGTGTGACGACGANTTCCTTCGTCAATTGAACCAGC 71

  scaffold71|si      40060 ATGAAGACCTTGGCAGCAGCCCCGAATCACTAGAGTCGTCCGACGAGTTA 40109
                           ii        v  i     i  v     ? vv     i     i  -   
C rnd-5_family-         70 GCGAAGACCTAGGTAGCAGTCCAGAATCNCACGAGTCATCCGATGA-TTA 22

  scaffold71|si      40110 GAAGGGAATCTAGTTGAAGAG 40130
                             v  v ?i vi         
C rnd-5_family-         21 GACGGTANCCAGGTTGAAGAG 1

Matrix = 20p45g.matrix
Kimura (with divCpGMod) = 22.89
Transitions / transversions = 1.74 (47/27)
Gap_init rate = 0.03 (10 / 315), avg. gap size = 1.20 (12 / 10)


3956 19.85 1.66 1.45 scaffold71|size373055 40151 41111 (330403) C rnd-1_family-692#Unknown (0) 963 1 m_b1946s001i61 179672

  scaffold71|si      40151 GACAAGACATAGACTCCCAGTGTCGAAGGAGAAGATACAGATGACGATTT 40200
                             ii    ? i      vvvi     v  ?     ?v ?  i     ?i 
C rnd-1_family-        963 GATGAGACNTGGACTCCATCCGTCGATGGNGAAGANTCNGACGACGANCT 914

  scaffold71|si      40201 CAAACTCGAGGAGAAAGCAGGTGTATGGCAGGAGGTTCTGATCAAGTATT 40250
                           ii v  v  v  vi ?   vv   v           ? i?  ?vi   iv
C rnd-1_family-        913 TGATCTGGACGACGANGCATCTGTCTGGCAGGAGGTNCCNATNCGGTACG 864

  scaffold71|si      40251 CCAACTTTTCCACCTCTTTCAACAAGGTGGATTCAGATCTAGAATAAGGA 40300
                           v?i    i?   i   ?           ?     ?     i  ii v  ?
C rnd-1_family-        863 ANGACTTCNCCATCTCNTTCAACAAGGTNGATTCNGATCTGGAGCATGGN 814

  scaffold71|si      40301 CACAAGGAGGAAG---AGGAACTCAAGAAGCGAGTTCTCTGAGAATTCAA 40347
                           i  ???     i ---    i  ? i    v    ?   i ?      i 
C rnd-1_family-        813 TACNNNGAGGAGGTNAAGGAGCTNAGGAAGAGAGTNCTCCGNGAATTCGA 764

  scaffold71|si      40348 T-TACATCACAGACAAGGACATCAAGAAAAAAACAGTTTTGAATTCAAAT 40396
                           i- vi   v ---    ii  v   ii i vi  vii?i     v ?   
C rnd-1_family-        763 CATCTATCTC---CAAGAGCAGCAAAGAGACGACTACNCTGAATGCNAAT 717

  scaffold71|si      40397 CAAGTCATGAACTCTGTGTACAACGCTGAATTGTTGTTCGGTGTTCTAGG 40446
                                       v ?  v        ?  ?? ?i ?   i    ?  ?  
C rnd-1_family-        716 CAAGTCATGAACGCNGTCTACAACGCNGANNTNCTNTTCAGTGTNCTNGG 667

  scaffold71|si      40447 CTTTCAGAACAAGTATCTCTTGGAGAGGAAGAA--CTCCACTATGGACAT 40494
                           ?             v   vvi      i i   --v?   --      i 
C rnd-1_family-        666 NTTTCAGAACAAGTCTCTGGCGGAGAGAAGGAAGGANCCA--ATGGACGT 619

  scaffold71|si      40495 CAAGGAGTACAAAGCATTCCTCCGTGTG-TTCTTCGGATTGTGCTTCTAT 40543
                           ?         i i i?     ?  -?  -     i  ?  ?         
C rnd-1_family-        618 NAAGGAGTACGAGGTNTTCCTNCG-NTGCTTCTTTGGNTTNTGCTTCTAT 570

  scaffold71|si      40544 TGTTGTGGCCTCTCCGATGCATAAAAGCATTCAACATCATATC----CAT 40589
                             i  ii    ?  ?    i? vi      i  iiv  ?    ---- v 
C rnd-1_family-        569 TGCTGCAGCCTNTCNGATGTNTCGAAGCATCCAGTCTCNTATCCCATCCT 520

  scaffold71|si      40590 TGCTGACGGAGTCTCTCTCCAAGTTGAAGAGTCGTCATTCATCTCTTGAC 40639
                             ii   ii----   vvvv i i    ? v   ivi i    v  vv ?
C rnd-1_family-        519 TGTCGACAA----TCTGAAGAGGCTGAANACTCGCAGTCCATCGCTGCAN 474

  scaffold71|si      40640 TCAAAGATTGCAAGGATGAATGATTTGATATGTAGTTTTGGAGGTCAGTG 40689
                           ?vv      ? ?  i         i  v ?i ?       ii  ?  i -
C rnd-1_family-        473 NGCAAGATTNCNAGAATGAATGATCTGCTNCGNAGTTTTGAGGGNCAAT- 425

  scaffold71|si      40690 CGCTGGGCAACCCACATC----ATCAGAGGTTGAAGATGTTGAAGATGCT 40735
                              iv -- i?   -   ----   v  v iv  v  i vv  i  i v 
C rnd-1_family-        424 CGCCCG--AGNCCA-ATCTGAAATCCGATGCGGACGACGAAGAGGACGGT 378

  scaffold71|si      40736 GTCTTTTGGAGACGTGTTTTTGGTATAGATCAAGAGCTGGAGAAGTTGTT 40785
                             ?  i     ? vi    v   ?  v  i i?     ?      i    
C rnd-1_family-        377 GTNTTCTGGAGNCCCGTTTATGGNATCGACCGNGAGCTNGAGAAGCTGTT 328

  scaffold71|si      40786 TAGGTATGTGGGCAGGAGGACTTCTGACATTTGGTTTATTGAAGGCTACA 40835
                              iv i  v  ?i ?        ?     i  v  ii i  v  ?    
C rnd-1_family-        327 TAGAGACGTTGGNGGNAGGACTTCNGACATCTGCTTCGTCGACGGNTACA 278

  scaffold71|si      40836 C-AACTTAATCATTGACAATGAAAAACTGCGAATGCAATCAACTAAAGCA 40884
                            -   i ?     i   i i     i  ?  ?    i?  ?  v     ?
C rnd-1_family-        277 CNAACCTNATCATCGACGACGAAAAGCTNCGNATGCGNTCNACGAAAGCN 228

  scaffold71|si      40885 ACAGAGAGCTCTCTCTCAAGGCACAAGAGTCTGAAGCCATTTGGTCCAGT 40934
                            vv  ?  i     ?     i        ivii   i ?  i  ?  ?  
C rnd-1_family-        227 AACGANAGTTCTCTNTCAAGACACAAGAGCGCAAAGTCNTTCGGNCCNGT 178

  scaffold71|si      40935 GGGCAACTGCATAAATTCGATATCTACGGGATTGTCTTTGTCTTGCCACA 40984
                           ?  ?  i     v  i  v  vv v     ?v ?  ?i    ?       
C rnd-1_family-        177 NGGNAATTGCATCAACTCCATCGCAACGGGNATNTCNCTGTCNTGCCACA 128

  scaffold71|si      40985 TGAACCATCTTGGCTAGTCAGCAAAAGACATCCTCACATCTGGTCTTATG 41034
                                    vi  ?v    ?? ?           v  ?  v     ?   
C rnd-1_family-        127 TGAACCATCACGGNGAGTCNNCNAAAGACATCCTGACNTCGGGTCTNATG 78

  scaffold71|si      41035 ATCATCAAGGGAACTAATAATCCTAACACCCTTCATTTTCCCACTACGAC 41084
                                   i  ?  i  i  i  ?    vi        i  ?  v  i  
C rnd-1_family-         77 ATCATCAAAGGNACCAACAACCCNAACAGTCTTCATTTCCCNACGACAAC 28

  scaffold71|si      41085 AATTCACGGTGACCGGGGTTTTAACGA 41111
                           ?  i     ?     ?  ? vi     
C rnd-1_family-         27 NATCCACGGNGACCGNGGNTACAACGA 1

Matrix = 20p45g.matrix
Kimura (with divCpGMod) = 21.96
Transitions / transversions = 1.47 (112/76)
Gap_init rate = 0.02 (21 / 960), avg. gap size = 1.43 (30 / 21)


2376 12.88 0.25 0.00 scaffold71|size373055 40803 41198 (330316) rnd-1_family-782#Unknown 1 397 (0) m_b1946s001i62 179673

  scaffold71|si      40803 GGACTTCTGACATTTGGTTTATTGAAGGCTACAC-AACTTAATCATTGAC 40851
                                  ?     i  v  ii i  v  ?     -   i ?     i   
  rnd-1_family-          1 GGACTTCNGACATCTGTTTCGTCGACGGNTACACNAACCTNATCATCGAC 50

  scaffold71|si      40852 AATGAAAAACTGCGAATGCAATCAACTAAAGCAACAGAGAGCTCTCTCTC 40901
                           i i     i  ?  ?    i?  ?  v       ?v  ?  i     ?  
  rnd-1_family-         51 GACGAAAAGCTNCGNATGCGNTCNACGAAAGCAANCGANAGTTCTCTNTC 100

  scaffold71|si      40902 AAGGCACAAGAGTCTGAAGCCATTTGGTCCAGTGGGCAACTGCATAAATT 40951
                              i          i    i ?  i     ?  ?  ?  i     v  i 
  rnd-1_family-        101 AAGACACAAGAGTCCGAAGTCNTTCGGTCCNGTNGGNAATTGCATCAACT 150

  scaffold71|si      40952 CGATATCTACGGGATTGTCTTTGTCTTGCCACATGAACCATCTTGGCTAG 41001
                            v  vv v     ?v ?  ?i    ?                vi  ?v  
  rnd-1_family-        151 CCATCGCAACGGGNATNTCNCTGTCNTGCCACATGAACCATCACGGNGAG 200

  scaffold71|si      41002 TCAGCAAAAGACATCCTCACATCTGGTCTTATGATCATCAAGGGAACTAA 41051
                             ?? ?           v  ?  v     ?              ?  i  
  rnd-1_family-        201 TCNNCNAAAGACATCCTGACNTCGGGTCTNATGATCATCAAGGGNACCAA 250

  scaffold71|si      41052 TAATCCTAACACCCTTCATTTTCCCACTACGACAATTCACGGTGACCGGG 41101
                           i     ?    vi  ?     i  ?  v  i  ?  i     ?     ? 
  rnd-1_family-        251 CAATCCNAACAGTCTNCATTTCCCNACGACAACNATCCACGGNGACCGNG 300

  scaffold71|si      41102 GTTTTAACGACGATGAGTGTTTTGAGCTCATCAAGAATGCAGATATGGGA 41151
                            ? vi        i        i     ?  ii  i       i     ?
  rnd-1_family-        301 GNTACAACGACGACGAGTGTTTCGAGCTNATTGAGGATGCAGACATGGGN 350

  scaffold71|si      41152 TTCTTGAACATGACCAAGAGAGGTCCTTCATTGGCGTTCAAGTTTGG 41198
                                     i?  ?   ? ?     ?  ?i    ?           
  rnd-1_family-        351 TTCTTGAACACNACNAAGNGNGGTCCNTCNCTGGCNTTCAAGTTTGG 397

Matrix = 20p45g.matrix
Kimura (with divCpGMod) = 12.63
Transitions / transversions = 2.00 (34/17)
Gap_init rate = 0.00 (1 / 395), avg. gap size = 1.00 (1 / 1)

727 13.93 0.00 0.00 scaffold71|size373055 41095 41216 (330298) rnd-1_family-927#Unknown 2 123 (0) m_b1946s001i63 179673

  scaffold71|si      41095 GACCGGGGTTTTAACGACGATGAGTGTTTTGAGCTCATCAAGAATGCAGA 41144
                              v    ? vi        i        i     ?  ii  ii      
  rnd-1_family-          2 GACAGGGGNTACAACGACGACGAGTGTTTCGAGCTNATTGAGGGTGCAGA 51

  scaffold71|si      41145 TATGGGATTCTTGAACATGACCAAGAGAGGTCCTTCATTGGCGTTCAAGT 41194
                           i     ?          iv  ?   ? ?     ?  ?i    ?       
  rnd-1_family-         52 CATGGGNTTCTTGAACACCACNAAGNGNGGTCCNTCNCTGGCNTTCAAGT 101

  scaffold71|si      41195 TTGGTGCTACTCGTTATAAAAC 41216
                               ?i v  ?  ?  i  v  
  rnd-1_family-        102 TTGGNACGACNCGNTACAATAC 123

Matrix = 20p45g.matrix
Kimura (with divCpGMod) = 15.51
Transitions / transversions = 2.40 (12/5)
Gap_init rate = 0.00 (0 / 121), avg. gap size = 0.0 (0 / 0)


1339 26.45 0.00 0.00 scaffold71|size373055 41338 41700 (329814) rnd-5_family-460#Unknown 4 366 (4) m_b1946s001i64 179674

  scaffold71|si      41338 GCAAGGCAATATTCCGACATCCTGCAAAAGGAAAGTTTCAATGATGATTA 41387
                             i     i viv v  i     v  i     i iviv   v  ?  iv 
  rnd-5_family-          4 GCGAGGCAGTTCACGGATATCCTTCAGAAGGAGAAACACAAAGANGACGA 53

  scaffold71|si      41388 GTATGATCCTGAGGATTACTTGTCTATACATGAGGTTTCCATACGTGAGA 41437
                           v  i  iv i  i  ?  i   v vv   iv  ivv ivv  v     i 
  rnd-5_family-         54 CTACGACGCCGAAGANTATTTGACACTACGAGAATGTCAAATCCGTGAAA 103

  scaffold71|si      41438 TTTTTGACAGACATTGTGTCTATCTCGCTTCTAAGGGACAAGGTGGCAAC 41487
                            i      v i  i           v  i vi        i  i  vi  
  rnd-5_family-        104 TCTTTGACCGGCACTGTGTCTATCTAGCCTGCAAGGGACAGGGCGGAGAC 153

  scaffold71|si      41488 GAGTGGCGTTACATGTGGGCATTCACAATCACTTCCATGCTGTGTCATGC 41537
                             i   v ?      i ?? ?     ?     i    i? i?        
  rnd-5_family-        154 GAATGGAGNTACATGCGNNCNTTCACNATCACCTCCACNCCNTGTCATGC 203

  scaffold71|si      41538 AATCCTGCCACGGTTTGATGACGGTTTGTCTGAACAAGAGATTGGGTTGC 41587
                           v  ?  ?   v i iv       i?i       v iv   vv ?vvi ? 
  rnd-5_family-        204 CATNCTNCCAAGATCGGATGACGANCTGTCTGACCGTGAGTATNCTCTNC 253

  scaffold71|si      41588 TCAAGGACGTTTTGGGGCTTGCAATACGATCTGTTGATGACATTGATGTT 41637
                            v       v      i  i  vi  v    i iv  v   i i  ?? ?
  rnd-5_family-        254 TGAAGGACGATTTGGGACTCGCCGTAAGATCCGCGGAGGACGTCGANNTN 303

  scaffold71|si      41638 GATATCTCCTGGTAGAACAAGGAAAGGTCTGAACTCAGAAAGCTATCCAA 41687
                                   ?   i  v       vi??v ?     v iiv    ?     
  rnd-5_family-        304 GATATCTCNTGGCAGCACAAGGACGNNGCNGAACTGAAGCAGCTNTCCAA 353

  scaffold71|si      41688 TGACCAATTGCAG 41700
                           i  ?  ii  v  
  rnd-5_family-        354 CGANCAGCTGAAG 366

Matrix = 20p45g.matrix
Kimura (with divCpGMod) = 28.24
Transitions / transversions = 1.13 (51/45)
Gap_init rate = 0.00 (0 / 362), avg. gap size = 0.0 (0 / 0)


1109 15.15 0.51 0.00 scaffold71|size373055 41707 41904 (329610) C rnd-1_family-989#Unknown (1) 200 2 m_b1946s001i65 179675

  scaffold71|si      41707 TGTAGGTCGTATGGATGTACCTTTTCCAACAAGAAGAAA-AGGAGTTGGT 41755
                             i ii        ?i    ?  i              i- v        
C rnd-1_family-        200 TGCAAATCGTATGGNCGTACNTTCTCCAACAAGAAGAAGGACGAGTTGGT 151

  scaffold71|si      41756 TGAGACAGTGAAGGAGGGACCAGTACTGTCCCAAAGCATTACTGAGATAG 41805
                           ?     ?           v  v  ?v??vv   i     i  i   i v 
C rnd-1_family-        150 NGAGACNGTGAAGGAGGGTCCCGTNGNNAGCCAGAGCATCACCGAGGTTG 101

  scaffold71|si      41806 AGAAGATTTTGAAGTTCTCGTTTCTTCAGCCACTATCTCAAGAGGATTGC 41855
                                  ?  ?    vi  ?  i  ?     i  ii ?     ?   i ?
C rnd-1_family-        100 AGAAGATNTTNAAGTATTCNTTCCTNCAGCCGCTGCCNCAAGANGATCGN 51

  scaffold71|si      41856 TCCGCCCAAAAGCTGGGTTCATTAAACGAAGAGAGGGTACGGTCCGCCA 41904
                                ?  v i   ?  ?  ?i i                 i  v    
C rnd-1_family-         50 TCCGCNCACAGGCTNGGNTCNCTGAACGAAGAGAGGGTACGATCAGCCA 2

Matrix = 20p45g.matrix
Kimura (with divCpGMod) = 16.52
Transitions / transversions = 2.00 (20/10)
Gap_init rate = 0.01 (1 / 197), avg. gap size = 1.00 (1 / 1)


1258 12.56 0.00 0.00 scaffold71|size373055 41805 42019 (329495) rnd-1_family-978#Unknown 2 216 (2) m_b1946s001i66 179676

  scaffold71|si      41805 GAGAAGATTTTGAAGTTCTCGTTTCTTCAGCCACTATCTCAAGAGGATTG 41854
                                   ?  ?    vi  ?  i  ?     i  ?i ?     ?   i 
  rnd-1_family-          2 GAGAAGATNTTNAAGTATTCNTTCCTNCAGCCGCTNCCNCAAGANGATCG 51

  scaffold71|si      41855 CTCCGCCCAAAAGCTGGGTTCATTAAACGAAGAGAGGGTACGGTCCGCCA 41904
                           ?        v i   ?  ?  ?i i              ?  ?  v    
  rnd-1_family-         52 NTCCGCCCACAGGCTNGGNTCNCTGAACGAAGAGAGGGTNCGNTCAGCCA 101

  scaffold71|si      41905 GTAAATCTATTGTGGAGCAGTTGGGATGGCAACTGGTGGACTTGTTTGAG 41954
                           v i v? ?  i  v v v    ?  ?   v    ?       i   i   
  rnd-1_family-        102 TTGATNCNATCGTCGCGAAGTTNGGNTGGGAACTNGTGGACTCGTTCGAG 151

  scaffold71|si      41955 TGTGGTCTCCTCCGGAACAAGATGAAGGAGTTCCTCGCCACTTCTTTGGA 42004
                             i     ?  ?  ?     i          v   v  ?  ?  ?     
  rnd-1_family-        152 TGCGGTCTNCTNCGNAACAAAATGAAGGAGTACCTGGCNACNTCNTTGGA 201

  scaffold71|si      42005 CGGGTGGTTAGTCAT 42019
                           i  ?   i       
  rnd-1_family-        202 TGGNTGGCTAGTCAT 216

Matrix = 20p45g.matrix
Kimura (with divCpGMod) = 12.36
Transitions / transversions = 1.45 (16/11)
Gap_init rate = 0.00 (0 / 214), avg. gap size = 0.0 (0 / 0)


348 18.03 0.00 0.00 scaffold71|size373055 42024 42084 (329430) C rnd-5_family-5102#Unknown (2) 61 1 m_b1946s001i67 179677

  scaffold71|si      42024 TACAAGTTGTCAGACAACGGACTAAGGTCAGACGACAGTGATTCTGACAA 42073
                              i   ii          i v?v v                  v  vi 
C rnd-5_family-         61 TACGAGTCATCAGACAACGAAGNCATGTCAGACGACAGTGATTCAGAAGA 12

  scaffold71|si      42074 TGCAGGTCATG 42084
                                 i    
C rnd-5_family-         11 TGCAGGCCATG 1

Matrix = 20p45g.matrix
Kimura (with divCpGMod) = 19.16
Transitions / transversions = 1.20 (6/5)
Gap_init rate = 0.00 (0 / 60), avg. gap size = 0.0 (0 / 0)


5616 23.81 3.91 2.33 scaffold71|size373055 42100 43913 (327601) rnd-5_family-505#Unknown 15 1856 (5) m_b1946s001i68 179678

  scaffold71|si      42100 ACTTCAATTGTGGACTTGAGATCAAAACTCCTTTGAGCAAAAAAATTCTA 42149
                              v          i v        i     v i      i  i  ii  
  rnd-5_family-         15 ACTACAATTGTGGATTGGAGATCAAGACTCCATCGAGCAAGAAGATCTTA 64

  scaffold71|si      42150 CAACAACAGCTTAAACAGTGCATTGATTTATATGGCACCTTCTTGCAATG 42199
                            i --    v vviiv  vv?  i  ?  ii     i i    iv iv  
  rnd-5_family-         65 CGA--ACAGGTACGGGAGGCNATCGANTTGCATGGCGCTTTCTCTCGTTG 112

  scaffold71|si      42200 TGAATTTGGGAGTGCAGCCTTCAAGCAGCTCGTAT-TAAGCCAGAGTATT 42248
                           i        ?vv?    ?i     i     i  ? -i     v      ?
  rnd-5_family-        113 CGAATTTGGNTCNGCAGNTTTCAAACAGCTTGTNTACAAGCCTGAGTATN 162

  scaffold71|si      42249 GAGTACAAGTTCTACACCACGCCACGGTTGTCAATTTGAAGTATGCCTTA 42298
                            ? ii                 ??ii    i?  i          i i i
  rnd-5_family-        163 GNGCGCAAGTTCTACACCACGCNNTAGTTGCNAACTTGAAGTATGTCCTG 212

  scaffold71|si      42299 ATTGTTGTTGCTGGCACA-ACTAAGATCCACTACGCCGTTCTCATTCGGT 42347
                           v    ?  ?  -  v   -  v   i ?  i  i     ?          
  rnd-5_family-        213 TTTGTNGTNGC-GGGACAGACAAAGGTNCATTATGCCGTNCTCATTCGGT 261

  scaffold71|si      42348 TTCCCGAG-TCAAAGCTAACAAT-ATGAACAGGCTTCTT-TCGGACATTT 42394
                               i   -v   i i  i vi -    i-i   v ?  -v  ii i ? 
  rnd-5_family-        262 TTCCTGAGAACAAGGTTAGCTGTNATGAG-GGGCATNTTAGCGAGCGTNT 310

  scaffold71|si      42395 ACAACAGGAGTTTGAAATGGGCATACACC-TTTTCAT-CAGTGTCTAATA 42442
                              ??  i  i     i     ?    ?i-i iv   -v    -    i-
  rnd-5_family-        311 ACANNAGAAGCTTGAAGTGGGCNTACANTACTCGCATGGAGTG-CTAAC- 358

  scaffold71|si      42443 ATGCGGAGTCTGTCGTTCCAGACTTTTGTGAAGACGTCATCTCATCAAAG 42492
                           i v v v  --- ii    i  -   i    i  i   i i  ?  ?   
  rnd-5_family-        359 GTTCTGCGT---TTATTCCGGA-TTTCGTGAGGATGTCGTTTCNTCNAAG 404

  scaffold71|si      42493 TCCTATCCCATCACTAAGGACTGCGTACTCTTTGT--GCT--AATCATCT 42538
                             i     ?     v     v? i  ----     --i  --i  v  i 
  rnd-5_family-        405 TCTTATCCNATCACGAAGGAGNGTGT----TTTGTTCACTTGGATGATTT 450

  scaffold71|si      42539 GGAAGAAAC-TAATCACCATGGTGCAAACAACTCAGCTGCCATTGCCAAA 42587
                                  i?- v    vi     ?  i ?i  v    i   v        
  rnd-5_family-        451 GGAAGAAGNTTCATCAGTATGGTNCAGANGACACAGCCGCCCTTGCCAAA 500

  scaffold71|si      42588 GGTGCATAAAATCATTCCCGAAGTAGTTGCCAGATGGAATTGGTCGAAAG 42637
                             ii  i  i     i  ?   i v  vi v  i      v i  ?  i 
  rnd-5_family-        501 GGCACACAAGATCATCCCNGAAATTGTGACAAGGTGGAATAGATCNAAGG 550

  scaffold71|si      42638 GTAGGGTCGACGAGATGACTCGATACTTGGATGGCATCAGCTTCCCATTA 42687
                                     i  i     ?? ?   i v        v i   i     v
  rnd-5_family-        551 GTAGGGTCGATGAAATGACNNGNTACCTTGATGGCATGAACTTTCCATTT 600

  scaffold71|si      42688 CCTAAGGGAACACCTAAGCAAATGTTTGTGATGCGTGAGTTCAAAAAAA- 42736
                           ? i     ?     ?  i  ivv i i  -   v v  i  i  i  i -
  rnd-5_family-        601 NCCAAGGGNACACCNAAACAGCAGCTCGT-ATGAGAGAATTTAAGAAGAT 649

  scaffold71|si      42737 GGCAGTGAATGTTCGCTTTATTCTCAAGCATTGTTTTCCTGAGAGACTTC 42786
                              ?  i  i  iv    i   i v        i  i   vvi i  iv?
  rnd-5_family-        650 GGCNGTAAACGTCGGCTTCATTTTGAAGCATTGCTTCCCTTCAAAACCAN 699

  scaffold71|si      42787 CTCCTGTTGGAAAGGGCTACTCAGCAATACAA-AGC-CACCACACACATT 42834
                            ?  v?iv    --  i   ? ?  ?  v   - v -     ? vi    
  rnd-5_family-        700 CNCCANCGGGAA--GGTTACNCNGCNATTCAATATCGCACCANAAGCATT 747

  scaffold71|si      42835 TGAAGGT---ATCGATGCGAAATGTTCTTTTTGAACTTGCGACTACATGT 42881
                               i  ---   v   vi i i  v  v   ?    ?  ?  ii?? ii
  rnd-5_family-        748 TGAAAGTGACATCCATGAAAGACGTACTATTTNAACTNGCNACCGNNTAC 797

  scaffold71|si      42882 AAGATATTGAATCCAATCAGGAGAATGGTTCCAGGATTGCCATTTT---- 42927
                            i ? ?v       v  ?v ?i  ? v ?   v  i  v  v    ----
  rnd-5_family-        798 AGGNTNATGAATCCTATNCGNGGANTTGNTCCCGGGTTCCCCTTTTACTG 847

  scaffold71|si      42928 TGAAGGAAGT------CATGGAGAAC-CCAAGTG--AG---------GAT 42959
                           i viv vi  ------ ii  -    -i      --  ---------   
  rnd-5_family-        848 CGCGTGTGGTTCTCCCCGCGG-GAACGTCAAGTGTAAGTGCGGCGTTGAT 896

  scaffold71|si      42960 GAAATCGACAAGCACTTGGACAGTGGAAATTCTGATTGGTAGAACAAAGC 43009
                            vv     ii  i -- v  v i vvv     v  v   i    v  ?  
  rnd-5_family-        897 GCCATCGATGAGTA--TCGAGAATTCTAATTCAGAGTGGCAGAAAAANGC 944

  scaffold71|si      43010 ATCAACGTACGTGAAGGATAGGATCAAGCCTGACAGTCGTTACAAGTTGA 43059
                           ?? v v   i  v  i  v       vv  v  ?   v v          
  rnd-5_family-        945 NNCCAAGTATGTCAAAGAAAGGATCACTCCAGANAGTAGGTACAAGTTGA 994

  scaffold71|si      43060 AGAAATTCATTGACAATGAAACGTTAAACAAGATTTGCTTAGACAAAACC 43109
                                        ii i  i   i v         i ?  i    i   v
  rnd-5_family-        995 AGAAATTCATTGATGACGAGACGCTCAACAAGATTCGNTTGGACAGAACG 1044

  scaffold71|si      43110 CTTTTTCATATTCCAAAATCACATGGAAGCTATGTTGACGCTAGAACCAG 43159
                                i  i  i                 i  i  i   v v  i  vi 
  rnd-5_family-       1045 CTTTTCCACATCCCAAAATCACATGGAAGTTACGTCGACTCAAGGACAGG 1094

  scaffold71|si      43160 AAGGTTAACCTCAAGTGGTAAGAGGGCAAAGGAGAAAATGTATCCTGTAT 43209
                               vi   ?v    i       i?     i      i vi   vi - ?
  rnd-5_family-       1095 AAGGGCAACNACAAGCGGTAAGAANGCAAAAGAGAAAGTCCATCACG-AN 1143

  scaffold71|si      43210 GAGGGGAGGC--GGATGATGATGATGACTCTCCTGATCAGGTGGCCATCA 43257
                           v   vvii  --?i ?  i i    i   i   v  ?v  i?? iv -- 
  rnd-5_family-       1144 CAGGCTGAGCATNAANGACGGTGATAACTTTCCGGANAAGANNGTAA--A 1191

  scaffold71|si      43258 GAAGGGTTCGGAAATGTCCGCCAAAGTGTGTGGTGTGCTGCGCTATTGCT 43307
                              -    v          ?  ?  i  i  v  ?           i ? 
  rnd-5_family-       1192 GAA-GGTTAGGAAATGTCCNCCNAAATGCGTTGTNTGCTGCGCTATCGNT 1240

  scaffold71|si      43308 GAACCAAAGGATGAAGAGACGAAAATATGTCAGACAACAATCCATTGCTC 43357
                             v  i    iii i  vv v  i  vvv         ?  ii    i  
  rnd-5_family-       1241 GATCCGAAGGGCAAGGACTCCAAGATCACTCAGACAACNATTTATTGTTC 1290

  scaffold71|si      43358 TTTGTGTCTTGTCGTGCTATGTATCAAGAGAAAAGGGAATAGAAAATCAT 43407
                           ?vi?     v  vivvi i  i i      i v  ??  i  i  iv  v
  rnd-5_family-       1291 NACNTGTCTGGTGAGTTTGTGCACCAAGAGGATAGNNAACAGGAAGACAA 1340

  scaffold71|si      43408 CATGTTTTGAGATCTTCCATCAGATTGATGACCTAAACCTCTTGAGAGGA 43457
                            v  i      vvi        i  iv v   i  vv vv i i?i   i
  rnd-5_family-       1341 CTTGCTTTGAGCGTTTCCATCAAATCCAGGACTTATCCGACCTANAAGGG 1390

  scaffold71|si      43458 AAGCCAGAGAGTTCACCTGAAGCACCTGTTGATGTATCTGCT--TCCAGG 43505
                             --    ----  i  --- v iv v iii v i   v v --  i i 
  rnd-5_family-       1391 AA--CAGA----TCGCC---ATCGGCAGCCAAAGCATCAGGTCATCTAAG 1431

  scaffold71|si      43506 AAGAGAAAGGCACCTGGGGGTCAAAAG------AAGTAAT-GTTTTACAA 43548
                                i      ---  vi  v ii ?------ i? ?  -     ?iv?
  rnd-5_family-       1432 AAGAGGAAGGCA---GGTAGTAAGGANGCATGCAGNTNATAGTTTTNTTN 1478

  scaffold71|si      43549 TCCGAGA---ACGCAATTAGTCATGTCAAAGCAAGTGAAATTA--CTAGT 43593
                            ivi  i--- v vi  v --  i --   v -i iv      --     
  rnd-5_family-       1479 TTAAAGGTTTAAGAGATAA--CACG--AAATC-GGCCAAATTACGCTAGT 1523

  scaffold71|si      43594 TATTTAGTTCTGAGAAAGTATGCATACAAATCTATGTCTTAAACAACTAG 43643
                             v iiv iv  v    v vi      i  ??    i?      v     
  rnd-5_family-       1524 TAATCGCTCATGCGAAATTTCGCATACGAANNTATGCNTTAAACTACTAG 1573

  scaffold71|si      43644 TAGCTTAACTAGCG--------ACACATGTATTTGTAAGGATTGCGCTAA 43685
                              i  iv? i   --------  i   ivv     ? vv   ?ivi   
  rnd-5_family-       1574 TAGTTTGTNTGGCGAAAAAATAACGCATAGTTTTGTNACCATTNTTTTAA 1623

  scaffold71|si      43686 GACCAACGAATACATGAAATAGCGTTTTTTTGGTCAAAAATTAAGATGTT 43735
                               v                   ?     i  ?      iv   i    
  rnd-5_family-       1624 GACCTACGAATACATGAAATAGCGNTTTTTCGGNCAAAAACGAAGGTGTT 1673

  scaffold71|si      43736 TGGGGGGGATACGCCAGGGAT---CAATAATCACTATTTGAGAGT-GAAC 43781
                            v     i--?          ---v     i  i ?  i     i-i   
  rnd-5_family-       1674 TTGGGGGA--NCGCCAGGGATGAAAAATAACCATTNTTCGAGAGCAAAAC 1721

  scaffold71|si      43782 TTTTTTACACACTGTTGGTATTGCTTCTGAACTTGATATCTGACCACTTG 43831
                           v  v    ??  ii       i   i   ?   i  ii?    ??   i 
  rnd-5_family-       1722 ATTGTTACNNACCATTGGTATCGCTCCTGNACTCGACGNCTGANNACTCG 1771

  scaffold71|si      43832 GCCGGACGATTGCAGCAGCTTAGTAAGCTTTTTTTTCAATTTCAAAATTA 43881
                            ?          ii vvv i v i    ?         ?           
  rnd-5_family-       1772 GNCGGACGATTGTGGACCCCTCGCAAGCNTTTTTTTCANTTTCAAAATTA 1821

  scaffold71|si      43882 CGGTGA-GCA--GCACTGCAAACAAAAAACACCGG 43913
                              i  -   --v   i     v    viv     
  rnd-5_family-       1822 CGGCGACGCATGTCACCGCAAAAAAAATGGACCGG 1856

Matrix = 20p45g.matrix
Kimura (with divCpGMod) = 27.02
Transitions / transversions = 1.48 (252/170)
Gap_init rate = 0.04 (73 / 1813), avg. gap size = 1.56 (114 / 73)


2954 14.26 0.62 0.83 scaffold71|size373055 43892 44372 (327142) C scaffold170|size558746_(dbseq-nr_246)_[277812,288266]#LTR/Gypsy (5829) 4626 4147 m_b1946s001i69 179679

  scaffold71|si      43892 CACTGCAAACAAAAAACACCGGTAACCTCCCAGTACATTTGAGTGTACGT 43941
                                                          v     i i        iv
C scaffold170|s       4626 CACTGCAAACAAAAAACACCGGTAACCTCCCCGTACACTCGAGTGTACAG 4577

  scaffold71|si      43942 GGAGGTTACCAGAGCCACCCCAAATTGTCGCTTTCGGTAACCTCCCTGTA 43991
                                     i     -   vi   v  vv   i           vv   
C scaffold170|s       4576 GGAGGTTACCGGAGCC-CCCGGAATGGTATCTTCCGGTAACCTCCGGGTA 4528

  scaffold71|si      43992 CACTTCTGTAACCCTCCTGTACACTAGTGTACCGGAGGGTTACCGGAGTC 44041
                                            v   v          v                 
C scaffold170|s       4527 CACTTCTGTAACCCTCCGGTAAACTAGTGTACGGGAGGGTTACCGGAGTC 4478

  scaffold71|si      44042 TACCGGTGGGTTACGGGAAATTCGAGACCTAAAGCAGCTCTCCAATT-AT 44090
                                 vi      v       i      v i  v    i  vi   -  
C scaffold170|s       4477 TACCGGGAGGTTACCGGAAATTTGAGACCAAGAGGAGCTTTCAGATTTAT 4428

  scaffold71|si      44091 TTCTACGTACGATAGGAATCGGTACTTTTTTACAGGAAAACAGACTTCTC 44140
                                              i                              
C scaffold170|s       4427 TTCTACGTACGATAGGAATTGGTACTTTTTTACAGGAAAACAGACTTCTC 4378

  scaffold71|si      44141 AGTAAGTCTTAGAATCAATATCAATCTAATTAGTGGCTATAACTGCTTTA 44190
                                                                         v   
C scaffold170|s       4377 AGTAAGTCTTAGAATCAATATCAATCTAATTAGTGGCTATAACTGCATTA 4328

  scaffold71|si      44191 CTTAGTAGCTAAAAAAATGTTAACTGGTGCCATACCAGAATAGTACAGGA 44240
                                    i           v  i    v      i   vv   ii   
C scaffold170|s       4327 CTTAGTAGCCAAAAAAATGTTTACCGGTGGCATACCGGAAGTGTATGGGA 4278

  scaffold71|si      44241 GTGGAACCGGAAGTGCACAGGAGGGTAACTGAAAGGTTACCGGAGCG-TA 44289
                            v v           i  i          i i        v   iv -  
C scaffold170|s       4277 GGGTAACCGGAAGTGTACGGGAGGGTAACCGGAAGGTTACGGGAAGGCTA 4228

  scaffold71|si      44290 CAGGAGGGTTACCGGGAGGGTTACCGGAGTGCACGGAAGGGTTACCGGAG 44339
                            v    i -    -               iii  v i    i       i
C scaffold170|s       4227 CTGGAGAG-TACC-GGAGGGTTACCGGAGCATACCGGAGGGCTACCGGAA 4180

  scaffold71|si      44340 T-TTGCACAAGAGTGCCAAAGTAGAGATTCCTAC 44372
                           i-  i  vi  i  vv v i -  i v v     
C scaffold170|s       4179 CGTTACAGGAGGGTTACCAGG-AGGGCTACCTAC 4147

Matrix = 20p45g.matrix
Kimura (with divCpGMod) = 14.23
Transitions / transversions = 1.06 (35/33)
Gap_init rate = 0.01 (7 / 480), avg. gap size = 1.00 (7 / 7)

246 20.54 3.85 15.71 scaffold71|size373055 44277 44432 (327082) C scaffold170|size558746_(dbseq-nr_246)_[277812,288266]#LTR/Gypsy (6148) 4307 4168 m_b1946s001i70 179679

  scaffold71|si      44277 TTACCGG-AGCGTACAGGAGGGTTACCGGGAGGGTTACCGG-AGTGCACG 44324
                                  -i  i   v   i vv  i-        v     -    i   
C scaffold170|s       4307 TTACCGGTGGCATACCGGAAGTGTAT-GGGAGGGTAACCGGAAGTGTACG 4259

  scaffold71|si      44325 GAAGGGTTACCGGA--GTTTGCACAAGAGTGCCAAAGTAGAGATTCCTAC 44372
                            i     v      --   ---  ii  iv  i-- v i    -------
C scaffold170|s       4258 GGAGGGTAACCGGAAGGTT---ACGGGAAGGCT--ACTGGAGA------- 4221

  scaffold71|si      44373 GTATGGGAGGA--ATCGAAGAGTGTACCGGTGGGTTACCGGAGGTACGTA 44420
                              iv     i-- i  --   ii      v   i       ---  ---
C scaffold170|s       4220 GTACCGGAGGGTTACCG--GAGCATACCGGAGGGCTACCGGA---AC--- 4179

  scaffold71|si      44421 GGTTACAGGTGG 44432
                           -        v  
C scaffold170|s       4178 -GTTACAGGAGG 4168

Matrix = 20p45g.matrix
Kimura (with divCpGMod) = 22.95
Transitions / transversions = 1.70 (17/10)
Gap_init rate = 0.17 (26 / 155), avg. gap size = 1.08 (28 / 26)


2728 5.87 3.63 0.00 scaffold71|size373055 44352 44709 (326805) C rnd-1_family-475#Unknown (6) 371 1 m_b1946s001i71 179680

  scaffold71|si      44352 TGCCAAAGTAGAGATTCCTACGTATGGGAGGAATCGAAGAGTGTACCGGT 44401
                               v  i  ?                    i   v              
C rnd-1_family-        371 TGCCCAAATANAGATTCCTACGTATGGGAGGGATCTAAGAGTGTACCGGT 322

  scaffold71|si      44402 GGGTTACCGGAGGTACGTAGGTTACAGGTGGAAGCTAGCTTAGGCTTACT 44451
                                          v                                  
C rnd-1_family-        321 GGGTTACCGGAGGTAGGTAGGTTACAGGTGGAAGCTAGCTTAGGCTTACT 272

  scaffold71|si      44452 AATTATGCTACGCCCACCTGCCAACAGTAGCCCCGCACATCGCCCACCAC 44501
                           ?             i       v           v               
C rnd-1_family-        271 NATTATGCTACGCCTACCTGCCTACAGTAGCCCCTCACATCGCCCACCAC 222

  scaffold71|si      44502 CCCGAGCCCACC-AAAATGCCACACATGCAACAATTTCAGCCCCAATAGA 44550
                                       -            i   v v              i   
C rnd-1_family-        221 CCCGAGCCCACCAAAAATGCCACACGTGCCAAAATTTCAGCCCCAACAGA 172

  scaffold71|si      44551 ATGCT-CGCT-----------ATGCTCCACTCAAACCTACTGTGATTCCT 44588
                                -    ----------- ?                           
C rnd-1_family-        171 ATGCTCCGCTAGTCCGCGGCAANGCTCCACTCAAACCTACTGTGATTCCT 122

  scaffold71|si      44589 CTACCACACCATGGCATTGTCCGCATCAACCAAAGCATGACCATGCATCA 44638
                                           v v                vi             
C rnd-1_family-        121 CTACCACACCATGGCAATCTCCGCATCAACCAAAGGGTGACCATGCATCA 72

  scaffold71|si      44639 TGGCAATGGGCCACTCAACCTGTAGTGTCATCACACATGTTCGAAACGTC 44688
                                               i            v        v       
C rnd-1_family-         71 TGGCAATGGGCCACTCAACCCGTAGTGTCATCAAACATGTTCCAAACGTC 22

  scaffold71|si      44689 AACGTCAATCATAGGTCACCA 44709
                                     i  i       
C rnd-1_family-         21 AACGTCAATCGTAAGTCACCA 1

Matrix = 20p45g.matrix
Kimura (with divCpGMod) = 5.34
Transitions / transversions = 0.75 (9/12)
Gap_init rate = 0.01 (3 / 357), avg. gap size = 4.33 (13 / 3)


3688 5.62 0.00 0.00 scaffold71|size373055 44557 45001 (326513) C rnd-1_family-282#LINE/R1 (84) 3920 3476 m_b1946s001i72 179681

  scaffold71|si      44557 GCTATGCTCCACTCAAACCTACTGTGATTCCTCTACCACACCATGGCATT 44606
                             v ?                                           v 
C rnd-1_family-       3920 GCAANGCTCCACTCAAACCTACTGTGATTCCTCTACCACACCATGGCAAT 3871

  scaffold71|si      44607 GTCCGCATCAACCAAAGCATGACCATGCATCATGGCAATGGGCCACTCAA 44656
                           v                vi                               
C rnd-1_family-       3870 CTCCGCATCAACCAAAGGGTGACCATGCATCATGGCAATGGGCCACTCAA 3821

  scaffold71|si      44657 CCTGTAGTGTCATCACACATGTTCGAAACGTCAACGTCAATCATAGGTCA 44706
                             i            v        v                 i  i    
C rnd-1_family-       3820 CCCGTAGTGTCATCAAACATGTTCCAAACGTCAACGTCAATCGTAAGTCA 3771

  scaffold71|si      44707 CCATCGCAAAACTCATGAAAAGGAAGCAGACGTTTCATGTCTATTATCAG 44756
                                         ii i                          i     
C rnd-1_family-       3770 CCATCGCAAAACTCGCGGAAAGGAAGCAGACGTTTCATGTCTATCATCAG 3721

  scaffold71|si      44757 TCACCATCGCAGCCCTCGTGGATAGGAAGCAGGGGTTTGTTGCACTTCAT 44806
                                     v                                       
C rnd-1_family-       3720 TCACCATCGCCGCCCTCGTGGATAGGAAGCAGGGGTTTGTTGCACTTCAT 3671

  scaffold71|si      44807 GCAATTCTTGTCAAGAAGAGAATCAGCCTTCCCACTCTTCCTCATTCCAT 44856
                                                             v               
C rnd-1_family-       3670 GCAATTCTTGTCAAGAAGAGAATCAGCCTTCCCAGTCTTCCTCATTCCAT 3621

  scaffold71|si      44857 CACGATAAGACTTCTTCAGATACATGAAATTGCTTTCTGCCTGAAAGCCC 44906
                                v                 i      i                   
C rnd-1_family-       3620 CACGAAAAGACTTCTTCAGATACGTGAAATCGCTTTCTGCCTGAAAGCCC 3571

  scaffold71|si      44907 TGTTTGGTATCATGATGACACTTGCTCCAATCTACTGCACATTTTGTTTT 44956
                            v       i                                        
C rnd-1_family-       3570 TCTTTGGTACCATGATGACACTTGCTCCAATCTACTGCACATTTTGTTTT 3521

  scaffold71|si      44957 TGGCTTTGTCATTAATTCGATTATCTGGCGTTGACTTCTCTTGGG 45001
                                       v              i   i           i 
C rnd-1_family-       3520 TGGCTTTGTCATAAATTCGATTATCTGACGTCGACTTCTCTTGAG 3476

Matrix = 20p45g.matrix
Kimura (with divCpGMod) = 4.34
Transitions / transversions = 1.27 (14/11)
Gap_init rate = 0.00 (0 / 444), avg. gap size = 0.0 (0 / 0)


444 24.17 2.44 2.44 scaffold71|size373055 45078 45200 (326314) genome_7_200430-9]5#Unspecified 61 183 (193) m_b1946s001i73 179682

  scaffold71|si      45078 TCACACACTTAA---ATGTCTATTTGGCATCTCTAATCAACATTAAGTCC 45124
                                       ---   ii  ---i vii v       vi iv    vv
  genome_7_2004         61 TCACACACTTAACTCATGCTTA---AGAGCCACTAATCATTACAAAGTGA 107

  scaffold71|si      45125 TAACCTTAGTCATATACATCATGGCAATATTCATTGCTCCCTGTAATTCC 45174
                             i     v    v       i v      vi        vi    i   
  genome_7_2004        108 TAGCCTTATTCATCTACATCACGCCAATATGTATTGCTCCGCGTAACTCC 157

  scaffold71|si      45175 CGCTGGTTCCCGAGTTATGCCATGTT 45200
                           iv i     v         i   v  
  genome_7_2004        158 TTCCGGTTCACGAGTTATGTCATTTT 183

Matrix = 20p45g.matrix
Kimura (with divCpGMod) = 26.05
Transitions / transversions = 1.07 (15/14)
Gap_init rate = 0.03 (4 / 122), avg. gap size = 1.50 (6 / 4)


436 33.78 2.95 6.89 scaffold71|size373055 45128 45534 (325980) genome_3_7906#DNA 124 515 (1091) m_b1946s001i75 179683

  scaffold71|si      45128 CCTTAGTCATATACATCATGGCAATATTCATTGCTCCCTGTAATTCCCGC 45177
                               -    v  i  v  i v      v   vivv        i   v  
  genome_3_7906        124 CCTT-GTCAAATGCAACACGCCAATATGCATAAGACCCTGTAACTCCGGC 172

  scaffold71|si      45178 TGGTTCCCGAGTTATGCCATGTTGACTGATAAATCACCACGGTGTTAGAC 45227
                                vii      i ivv v   v vv v  v    v  --------  
  genome_3_7906        173 TGGTTGTTGAGTTACGTACTTTTGCCGTAAAACTCACAAC--------AC 214

  scaffold71|si      45228 ATCAATCCCAACAACAACACACAACTGCCCCAACACAACAAA-----CAA 45272
                            i  -i  iv      - iiii  v vv v   v     v  -----   
  genome_3_7906        215 ACCA-CCCTTACAACA-CGTGTAAATCACACAAAACAACCAAAAACACAA 262

  scaffold71|si      45273 TGGTCTACCAAGTCGTTCTGGTTGGTTTTCTCCCCAACGACAATGGACGA 45322
                             ---i viii  i     v  v  i   i v  vi i        v  v
  genome_3_7906        263 TG---CAGTGGGTTGTTCTTGTGGGCTTTTTGCCAGATGACAATGGTCGT 309

  scaffold71|si      45323 TCTTGCAGCCTGCATCCGTTTGGGTGTGGGAATGCGTTGGTGTTGGAGGG 45372
                           ivi   viii    i  i     i  i      i v  ii vi vi vv 
  genome_3_7906        310 CACTGCTATTTGCACCCATTTGGATGCGGGAATACCTTAATTCTCAATCG 359

  scaffold71|si      45373 AGGTGGGAACAGGCATCGAGTTGGAATGAAGCTCCGGATGTG---GCTTG 45419
                             i --  vii  ---- i     v  vv v     vv  i --- v   
  genome_3_7906        360 AGAT--GATTGGG----GGGTTGGTATTCATCTCCGTTTGCGCATGATTG 403

  scaffold71|si      45420 TGGACAAAACGCATCTCGC-TG-CATACCAGGTGTTACC--TGATGGATC 45465
                             --   v   - v     -  -i i  v ---- i v --i  i  v i
  genome_3_7906        404 TG--CAACACG-AGCTCGCGTGTTACACAA----TCAACAGCGACGGTTT 446

  scaffold71|si      45466 AGATGGTTGTCGAACCTGCTTTGTGTCGCGAGAGTTTGCAGTTGGTGAAC 45515
                           i     v      iii  i  iiivv  v i    v  iv ii  v  vv
  genome_3_7906        447 GGATGGATGTCGAGTTTGTTTCACCGCGAGGGAGTATGTCGCCGGAGATA 496

  scaffold71|si      45516 GTGGTCAAACTTTGGATGG 45534
                           i     ivvvi        
  genome_3_7906        497 ATGGTCGCCGCTTGGATGG 515

Matrix = 20p45g.matrix
Kimura (with divCpGMod) = 41.32
Transitions / transversions = 1.00 (64/64)
Gap_init rate = 0.08 (32 / 406), avg. gap size = 1.22 (39 / 32)


415 22.95 4.29 3.55 scaffold71|size373055 45078 45217 (326297) C genome_1_1584#DNA (68) 755 615 m_b1946s001i74 179684

  scaffold71|si      45078 TCACACACTTAAATGTCTATTTGGCATCTCTAATCAAC-ATTA---AGTC 45123
                               i       v vv  v  ii vii ----      -    ---   v
C genome_1_1584        755 TCACGCACTTAACTTGCTTTTCAGAGCC----ATCAACTATTACAAAGTG 710

  scaffold71|si      45124 CTAACCTTAGTCATATACATCATGGCAATATTCATTGCTCCCTGTAATTC 45173
                           v  i         vv   i   iii      vi        vi    i  
C genome_1_1584        709 ATAGCCTTAGTCAACTACGTCACAACAATATGTATTGCTCCACGTAACTC 660

  scaffold71|si      45174 CCGCTGGTTCCCGAGTTATGCCATGTTGAC-TG-ATAAATCACCAC 45217
                            iv i     v             -  i  -  - v  v       
C genome_1_1584        659 CTTCCGGTTCGCGAGTTATGCCAT-TTAACATGCAAAACTCACCAC 615

Matrix = 20p45g.matrix
Kimura (with divCpGMod) = 23.75
Transitions / transversions = 1.07 (16/15)
Gap_init rate = 0.06 (9 / 139), avg. gap size = 1.22 (11 / 9)


391 31.43 2.26 7.42 scaffold71|size373055 45267 45620 (325894) C rnd-5_family-2469#Unknown (2) 474 138 m_b1946s001i76 179685

  scaffold71|si      45267 AAACAATGGTCTACCAAGTCGTTCTGGTTGGTTTTCTCCCCAACGACAAT 45316
                                vi i vv i i i       v     i  -  iv  vi   i   
C rnd-5_family-        474 AAACATCGATGAATCGAATCGTTCTCGTTGGCTT-CTTGCCTGCGATAAT 426

  scaffold71|si      45317 GGACGATC-TTGCAGCCTGCATCCGTTTGGGTGTGGGAATGCGTTGGTGT 45365
                               -  v-i   iivi                   v  iv ?       
C rnd-5_family-        425 GGAC-ATAGCTGCGAGTTGCATCCGTTTGGGTGTGGCAACTCNTTGGTGT 377

  scaffold71|si      45366 TGGA--GGGAGGTGGGAACAGGCATCGAGTTGGAATGAAGCTCCGGATGT 45413
                             i --    v -----  i --- v    ?  v   vi   ? ivv  i
C rnd-5_family-        376 TGAATCGGGACG-----ACGG---TGGAGTNGGCATGCGGCTNCATTTGC 335

  scaffold71|si      45414 GGCTTGTGG-ACAAAACGCATCTCGC-TG-CATACCAGGTGTTACCTGAT 45460
                             v vii  -i viv   - v  i  -  -i i    v viiv  --   
C rnd-5_family-        334 GGATGACGGCGCCGCACG-AGCTTGCATGTTACACCATGAACGAC--GAT 288

  scaffold71|si      45461 GGATCAGATGGTTGTCGAACCTGCTTTGTGTCGCGAGAGTTTGCAGTTGG 45510
                             vv v  i  i     vi?i  i     vv ii i   ? ? ii i   
C rnd-5_family-        287 GGTACTGACGGCTGTCGCGNTTGTTTTGTTGCATGGGAGNTNGTGGCTGG 238

  scaffold71|si      45511 TGAACGTGGTCAAACTTTGGATGG-GTAGATGTTGGTCATTACGGAGATG 45559
                           v  ?vii i  vvi-?     i  - iiiv   iv -   --  ------
C rnd-5_family-        237 GGANAACGATCTCG-NTTGGACGGCGCGATTGTCTG-CAT--CG------ 198

  scaffold71|si      45560 TGCTTCTGGATGGCAACAACTCGGTTAA-GAGGCACCTCTTTCACTGCAA 45608
                           -   v i   ivi i v  -   v i? - v ? ii     i  iii   
C rnd-5_family-        197 -GCTGCCGGACCACGAGAA-TCGCTCNATGCGNCGTCTCTTCCATCACAA 150

  scaffold71|si      45609 CCATGGTTACAC 45620
                             ii      i 
C rnd-5_family-        149 CCGCGGTTACGC 138

Matrix = 20p45g.matrix
Kimura (with divCpGMod) = 32.35
Transitions / transversions = 1.51 (62/41)
Gap_init rate = 0.09 (32 / 353), avg. gap size = 1.03 (33 / 32)

1318 22.73 0.32 1.29 scaffold71|size373055 45326 45637 (325877) C rnd-1_family-786#Unknown (0) 314 6 m_b1946s001i77 179685

  scaffold71|si      45326 TGCAGCCTGCATCCGTTTGGGTGTGGGAATGCGTTGGTGTTGGAGGGAGG 45375
                                i  v           ?           v            ? ? i
C rnd-1_family-        314 TGCAGTCTTCATCCGTTTGGNTGTGGGAATGCCTTGGTGTTGGAGNGNGA 265

  scaffold71|si      45376 TGGGAACAGGCATCGAGTTGGAATGAAGCTCCGGATGTGGCTTGTGGACA 45425
                           i ---  vvv   v v  i  i   ?  v i   ?  i    v  v  ii
C rnd-1_family-        264 CG---ACTTCCATGGTGTCGGGATGNAGATTCGGNTGCGGCTGGTCGATG 218

  scaffold71|si      45426 AAACGCATCTCGCTGCATACCAGGTGTTACCTGATGGATCAGATGGTTGT 45475
                           ii vv        ? vi   v ?  - i ?          i        i
C rnd-1_family-        217 GGAGTCATCTCGCNGGGTACGANGT-TCANCTGATGGATCGGATGGTTGC 169

  scaffold71|si      45476 CGAACCTGCTTTGTGTCGCGAGAGTTTGCAGTTGGTGAACGTGGTCAAAC 45525
                             viii  i    i v    i    ?   ?     vvii  i  ?  ivi
C rnd-1_family-        168 CGCGTTTGTTTTGCGGCGCGGGAGTNTGCNGTTGGACGGCGCGGNCAGCT 119

  scaffold71|si      45526 TTTGGATGGGTAGATGTTGGTCATTACGGAGAT-GTGCTTCTGGATGGCA 45574
                                 i    iv i v v     i v      -       iv  i i i
C rnd-1_family-        118 TTTGGACGGGTGCACGGTCGTCATCAAGGAGATNGTGCTTCCCGACGACG 69

  scaffold71|si      45575 ACAACTCGGTTAAGAGGCACCTCTTTCACTGCAACCATGGTTACACGATT 45624
                            v       iv   v         ?    i      i   ?   i  i i
C rnd-1_family-         68 AGAACTCGGCAAAGCGGCACCTCTNTCACCGCAACCGTGGNTACGCGGTC 19

  scaffold71|si      45625 GCTGAAGTGATTG 45637
                             v     vi   
C rnd-1_family-         18 GCGGAAGTTGTTG 6

Matrix = 20p45g.matrix
Kimura (with divCpGMod) = 21.80
Transitions / transversions = 1.41 (41/29)
Gap_init rate = 0.02 (5 / 311), avg. gap size = 1.00 (5 / 5)


377 23.46 4.94 0.00 scaffold71|size373055 46540 46620 (324894) rnd-1_family-1232#Unknown 84 168 (107) m_b1946s001i78 179686

  scaffold71|si      46540 AGAGCAAGTCCACATGTTGATTTACACCCCAAACGCAAGCACGAATCTGC 46589
                                 v i         i  ii       i         i i       
  rnd-1_family-         84 AGAGCACGCCCACATGTTAATCCACACCCCGAACGCAAGCGCAAATCTGC 133

  scaffold71|si      46590 AAT--TTTTTGTTCAACAGGATAA--GGCTTGACA 46620
                            i -- i ii vv     ii   i--   i i   
  rnd-1_family-        134 AGTGGTCTCCGAGCAACAAAATAGATGGCCTAACA 168

Matrix = 20p45g.matrix
Kimura (with divCpGMod) = 24.66
Transitions / transversions = 5.33 (16/3)
Gap_init rate = 0.03 (2 / 80), avg. gap size = 2.00 (4 / 2)

2106 8.03 0.36 0.00 scaffold71|size373055 46552 46825 (324689) rnd-1_family-1232#Unknown 1 275 (0) m_b1946s001i79 179686

  scaffold71|si      46552 CATGTTGATTTACACCCCAAACGCAAGCACGAATCTGCAATTTTTTGTTC 46601
                                 i           i         i           v    i    
  rnd-1_family-          1 CATGTTAATTTACACCCCGAACGCAAGCGCGAATCTGCAAATTTTCGTTC 50

  scaffold71|si      46602 AACAGGATAAGGCTTGACATCATGTCACATCACAGAGCACACCCACATGT 46651
                            i i     i   v        i        i        i         
  rnd-1_family-         51 AGCGGGATAGGGCGTGACATCACGTCACATCGCAGAGCACGCCCACATGT 100

  scaffold71|si      46652 TAATCCACACCCCGAACGCAAGCACAAATTTGCAGTGGTCTCCGAGCAAC 46701
                                                  i     i                    
  rnd-1_family-        101 TAATCCACACCCCGAACGCAAGCGCAAATCTGCAGTGGTCTCCGAGCAAC 150

  scaffold71|si      46702 AAAATTGATGGCCTAACAGACTAATAATTGGTAAGAATTAAGACTGCAAA 46751
                                v                                     v      
  rnd-1_family-        151 AAAATAGATGGCCTAACAGACTAATAATTGGTAAGAATTAAGAATGCAAA 200

  scaffold71|si      46752 AATCGGAATGAATTGTTATGCATTGGTTGTGACCAAAAATCTGT-TAGTT 46800
                           i          ?  ?                   i   v     - v   
  rnd-1_family-        201 GATCGGAATGANTTNTTATGCATTGGTTGTGACCGAAATTCTGTATCGTT 250

  scaffold71|si      46801 GTTTCACCACTCTTGTCACAAGAGG 46825
                           v  ?       v             
  rnd-1_family-        251 TTTNCACCACTGTTGTCACAAGAGG 275

Matrix = 20p45g.matrix
Kimura (with divCpGMod) = 5.31
Transitions / transversions = 1.75 (14/8)
Gap_init rate = 0.00 (1 / 273), avg. gap size = 1.00 (1 / 1)


1883 6.38 0.00 0.00 scaffold71|size373055 46827 47061 (324453) C rnd-5_family-481#Unknown (18) 235 1 m_b1946s001i80 179687

  scaffold71|si      46827 ATGAACTAGAAGAGGGGGGAATCCTCTGTATTGTTTACAATACCGGCTTG 46876
                                                         i?    ?      i    v 
C rnd-5_family-        235 ATGAACTAGAAGAGGGGGGAATCCTCTGTACNGTTTNCAATACTGGCTGG 186

  scaffold71|si      46877 AACATGAAGTTTGACTGGGGTTGCTTGCCAAGATAATCGGTCCGTCTATT 46926
                                             iv                      i       
C rnd-5_family-        185 AACATGAAGTTTGACTGGACTTGCTTGCCAAGATAATCGGTCTGTCTATT 136

  scaffold71|si      46927 CTAACCTGAAACACTAACCAGCCATAGATATTCCCCATTGTGTCAACGAG 46976
                                 ?        v                  i i?i   i       
C rnd-5_family-        135 CTAACCNGAAACACTTACCAGCCATAGATATTCCTCGNCGTGCCAACGAG 86

  scaffold71|si      46977 AGAGTTGCTTGTGAATGCCACCTTCAAAACAATTCTCCAAATAGTGTTGA 47026
                                   v    i                                    
C rnd-5_family-         85 AGAGTTGCGTGTGGATGCCACCTTCAAAACAATTCTCCAAATAGTGTTGA 36

  scaffold71|si      47027 TTGCAAGTACGATGCTGCAAATTTGAATCTGTAAT 47061
                                    v               v         
C rnd-5_family-         35 TTGCAAGTAAGATGCTGCAAATTTGCATCTGTAAT 1

Matrix = 20p45g.matrix
Kimura (with divCpGMod) = 5.96
Transitions / transversions = 1.50 (9/6)
Gap_init rate = 0.00 (0 / 234), avg. gap size = 0.0 (0 / 0)


889 5.74 4.92 0.00 scaffold71|size373055 47063 47184 (324330) rnd-1_family-1033#Unknown 24 151 (228) m_b1946s001i81 179688

  scaffold71|si      47063 TAGGACGACAGAGGGG--AGAAGGAGGCTCTGTTGGCCGTCTGCTGTGGC 47110
                                           --     i     ?                    
  rnd-1_family-         24 TAGGACGACAGAGGGGGGAGAAGAAGGCTNTGTTGGCCGTCTGCTGTGGC 73

  scaffold71|si      47111 TTAAAATTGACAATCAATCTTTGC-AATTTTTGAGACTGATAGCAAGCAG 47159
                                            i      -                    i  i 
  rnd-1_family-         74 TTAAAATTGACAATCAACCTTTGCAAATTTTTGAGACTGATAGCAGGCGG 123

  scaffold71|si      47160 --TAATGCATGCTCAC-TGATGAGGGGA 47184
                           --  i           -  i    i   
  rnd-1_family-        124 TTTAGTGCATGCTCACGTGGTGAGAGGA 151

Matrix = 20p45g.matrix
Kimura (with divCpGMod) = 5.31
Transitions / transversions = 1.00 (7/0)
Gap_init rate = 0.03 (4 / 121), avg. gap size = 1.50 (6 / 4)

1336 6.25 0.00 0.00 scaffold71|size373055 47099 47258 (324256) rnd-1_family-1119#Unknown 1 160 (0) m_b1946s001i82 179688

  scaffold71|si      47099 GTCTGCTGTGGCTTAAAATTGACAATCAATCTTTGCAATTTTTGAGACTG 47148
                                                        i                    
  rnd-1_family-          1 GTCTGCTGTGGCTTAAAATTGACAATCAACCTTTGCAATTTTTGAGACTG 50

  scaffold71|si      47149 ATAGCAAGCAGTAATGCATGCTCACTGATGAGGGGAACATGGAGAAAAGG 47198
                                 i  i   i                                    
  rnd-1_family-         51 ATAGCAGGCGGTAGTGCATGCTCACTGATGAGGGGAACATGGAGAAAAGG 100

  scaffold71|si      47199 AATTGTCATCATGGTGCATAAGAGAATGATGAATGGATCGCTGTTCTGTT 47248
                            vi       i           i              i   i        
  rnd-1_family-        101 ACCTGTCATCGTGGTGCATAAGGGAATGATGAATGGACCGCCGTTCTGTT 150

  scaffold71|si      47249 GTGGCCTGGG 47258
                                     
  rnd-1_family-        151 GTGGCCTGGG 160

Matrix = 20p45g.matrix
Kimura (with divCpGMod) = 4.76
Transitions / transversions = 9.00 (9/1)
Gap_init rate = 0.00 (0 / 159), avg. gap size = 0.0 (0 / 0)


2710 5.45 3.24 0.79 scaffold71|size373055 47270 47639 (323875) rnd-1_family-1033#Unknown 1 379 (0) m_b1946s001i83 179689

  scaffold71|si      47270 TGAGATTTGAAACCACATGGGCATAGGACAACAGAGGGGGGAGAAGAAGG 47319
                             i                          i                    
  rnd-1_family-          1 TGGGATTTGAAACCACATGGGCATAGGACGACAGAGGGGGGAGAAGAAGG 50

  scaffold71|si      47320 CTCTGTTGGCCGTCTGCTGTGGCTTAAAATTGACTATCAGCTTTTA-AAA 47368
                             ?                               v    i i   i-   
  rnd-1_family-         51 CTNTGTTGGCCGTCTGCTGTGGCTTAAAATTGACAATCAACCTTTGCAAA 100

  scaffold71|si      47369 TTTTT----CTGATAGCAGGCGGTTTAGTG-ACG---ACATGGTGAGAAG 47410
                                ----                     - i ---  i        i 
  rnd-1_family-        101 TTTTTGAGACTGATAGCAGGCGGTTTAGTGCATGCTCACGTGGTGAGAGG 150

  scaffold71|si      47411 ATATTTTGAAAGTT-AGGTAACTGCAGGAATCAATGCTACTCATTTGATG 47459
                                         -                                   
  rnd-1_family-        151 ATATTTTGAAAGTTAAGGTAACTGCAGGAATCAATGCTACTCATTTGATG 200

  scaffold71|si      47460 AGCACAGCTAATTGACCAGAGTGTTGTAACATGTGGTCTCAGAATAAAA- 47508
                                   v   i              i                     -
  rnd-1_family-        201 AGCACAGCAAATCGACCAGAGTGTTGTGACATGTGGTCTCAGAATAAAAG 250

  scaffold71|si      47509 AAGAGGACATGTCTAAAACTCAAAATTTATGACTCAAATTTTA-TGATCA 47557
                                                   v vi      i---?i   - i    
  rnd-1_family-        251 AAGAGGACATGTCTAAAACTCAAATTACATGACTT---NCTTATTAATCA 297

  scaffold71|si      47558 TTCTTTGATCAATATTCCAATATAATTGATAATAATCTGTTTGCTTGGAT 47607
                                                                        v    
  rnd-1_family-        298 TTCTTTGATCAATATTCCAATATAATTGATAATAATCTGTTTGCTAGGAT 347

  scaffold71|si      47608 GCTTTCATGATGAAGTGGGGTTTCCTTCTCAA 47639
                                ?                     v    
  rnd-1_family-        348 GCTTTNATGATGAAGTGGGGTTTCCTTGTCAA 379

Matrix = 20p45g.matrix
Kimura (with divCpGMod) = 4.93
Transitions / transversions = 2.33 (14/6)
Gap_init rate = 0.03 (10 / 369), avg. gap size = 1.50 (15 / 10)


3271 9.11 2.00 1.19 scaffold71|size373055 47482 47981 (323533) C rnd-1_family-832#Unknown (0) 504 1 m_b1946s001i84 179690

  scaffold71|si      47482 GTTGTAACATGTGGTCTCAGAATAAAA-AAGAGGACATGTCTAAAACTCA 47530
                                i                     -                      
C rnd-1_family-        504 GTTGTGACATGTGGTCTCAGAATAAAAGAAGAGGACATGTCTAAAACTCA 455

  scaffold71|si      47531 AAATTTATGACTCAAATTTTAT-GATCATTCTTTGATCAATATTCCAATA 47579
                             v vi      i?---i    -i                          
C rnd-1_family-        454 AATTACATGACTTN---CTTATTAATCATTCTTTGATCAATATTCCAATA 408

  scaffold71|si      47580 TAATTGATAATAATCTGTTTGCTTGGATGCTTTCATGATGAAGTGGGGTT 47629
                                                  v         ?                
C rnd-1_family-        407 TAATTGATAATAATCTGTTTGCTAGGATGCTTTNATGATGAAGTGGGGTT 358

  scaffold71|si      47630 TCCTTCTCAAAATTCTAACCATAAATGTTATCTTCATGTTTGATGAATGG 47679
                                v    v   i          i       ?     i          
C rnd-1_family-        357 TCCTTGTCAACATTTTAACCATAAACGTTATCTNCATGTCTGATGAATGG 308

  scaffold71|si      47680 TCATTGACTCACCAACATACAAAAATAATCTGTGTCCTGAAATATACTAG 47729
                                                        i                 v  
C rnd-1_family-        307 TCATTGACTCACCAACATACAAAAATAATTTGTGTCCTGAAATATACAAG 258

  scaffold71|si      47730 CAGGAAAATGTCCTCTCCACCTACAAAAATATGATACTGTCCATTATATA 47779
                                    v i i                              v     
C rnd-1_family-        257 CAGGAAAATTTTCCCTCCACCTACAAAAATATGATACTGTCCATAATATA 208

  scaffold71|si      47780 TATAAAT-GATAAAGTGGCACACAATCTTTTAAGATGATTCAATGAAACA 47828
                              v   -   v   v vv           i   iii         v   
C rnd-1_family-        207 TATTAATGGATCAAGGGTGACACAATCTTTCAAGGCAATTCAATGACACA 158

  scaffold71|si      47829 TATTTTATTAGAACTAGTTCCCTTGAATCATCACAATACCATCTTTGCAC 47878
                                        i      ii                         i  
C rnd-1_family-        157 TATTTTATTAGAATTAGTTCTTTTGAATCATCACAATACCATCTTTGTAC 108

  scaffold71|si      47879 TCTATTTGGATTCGATGAGGCCTAGTTGA-------GGTATTCCTTCTTC 47921
                           i           i   v --i v      -------   -          
C rnd-1_family-        107 CCTATTTGGATTTGATTA--TCAAGTTGAAACTGCCGGT-TTCCTTCTTC 61

  scaffold71|si      47922 TCCTCCAAGCAGAAGAATACTGATGAGTATAACATCTTTATTGAGGATCT 47971
                            v       v  i          i       i      v           
C rnd-1_family-         60 TACTCCAAGAAGGAGAATACTGACGAGTATAGCATCTTAATTGAGGATCT 11

  scaffold71|si      47972 TAACCAAAAA 47981
                             v       
C rnd-1_family-         10 TACCCAAAAA 1

Matrix = 20p45g.matrix
Kimura (with divCpGMod) = 9.39
Transitions / transversions = 1.25 (25/20)
Gap_init rate = 0.02 (10 / 499), avg. gap size = 1.60 (16 / 10)


16 0.00 0.00 0.00 scaffold71|size373055 48847 48864 (322650) (AG)n#Simple_repeat 1 18 (0) m_b1946s252i5 179691

  scaffold71|si      48847 AGAGAGAGAGAGAGAGAG 48864
                                             
  (AG)n#Simple_          1 AGAGAGAGAGAGAGAGAG 18

Matrix = Unknown
Transitions / transversions = 1.00 (0/0)
Gap_init rate = 0.00 (0 / 17), avg. gap size = 0.0 (0 / 0)


530 10.46 2.30 1.14 scaffold71|size373055 49264 49350 (322164) rnd-1_family-1178#Unknown 1 88 (0) m_b1946s001i85 179692

  scaffold71|si      49264 AATTTTGTAT--TCCCACAAAAAATACCACGCTACCATTTTACATTTTTT 49311
                             v       -- vv           v i         v          -
  rnd-1_family-          1 AAATTTGTATAGTGGCACAAAAAATAACGCGCTACCATATTACATTTTT- 49

  scaffold71|si      49312 AGGGCACCTGCACATTTTAGCAAGTGATGGACGCTCCAT 49350
                               ii v                               
  rnd-1_family-         50 AGGGTGCGTGCACATTTTAGCAAGTGATGGACGCTCCAT 88

Matrix = 20p45g.matrix
Kimura (with divCpGMod) = 10.07
Transitions / transversions = 0.50 (3/6)
Gap_init rate = 0.02 (2 / 86), avg. gap size = 1.50 (3 / 2)


891 19.47 13.27 0.00 scaffold71|size373055 49680 49905 (321609) rnd-1_family-333#Unknown 1 256 (319) m_b1946s001i87 179693

  scaffold71|si      49680 CCCCGGTTGGGCTAAAACCAACAAATGCTGGAAATAGCCTATTTT----- 49724
                                  iv ?    ?            vv        ?      -----
  rnd-1_family-          1 CCCCGGTCCGNCTAANACCAACAAATGCATGAAATAGCNTATTTTGACTC 50

  scaffold71|si      49725 ----------------------TGTA--TTTGTTGGTGTTAGAATGAAAA 49750
                           ----------------------ii  --  v            ii ?   
  rnd-1_family-         51 ATNACCCATTCGGCCCTTAAAACATAGCTTAGTTGGTGTTAGAGCGNAAA 100

  scaffold71|si      49751 ATGGC-TATATTGGCTAGCCTAGTAGTCACCAAAAATGGACTGAACGGAC 49799
                             v  -   v     ?i    ?  ? v   vi    iv       vv v 
  rnd-1_family-        101 ATTGCCTATTTTGGCNGGCCTNGTNGGCACGGAAAACTGACTGAAATGCC 150

  scaffold71|si      49800 CAATCCAAGGCTTGAGAATTGCTTCAATATGTCTGAGGAAGCCTCCTTTC 49849
                           v v          i    ?i         i    v     vvi v vi  
  rnd-1_family-        151 GATTCCAAGGCTTAAGAANCGCTTCAATACGTCTCAGGAATGTTGCGCTC 200

  scaffold71|si      49850 ATTCGGGGCTATCCAGATATCAATATTGCCCATCCTACATACCACAGAGT 49899
                           vv            i v v   i        ?      ivi ii ?   i
  rnd-1_family-        201 CATCGGGGCTATCCGGTTTTCAGTATTGCCCNTCCTACGGGCTGCNGAGC 250

  scaffold71|si      49900 GAAAAA 49905
                                 
  rnd-1_family-        251 GAAAAA 256

Matrix = 20p45g.matrix
Kimura (with divCpGMod) = 20.42
Transitions / transversions = 0.83 (20/24)
Gap_init rate = 0.02 (4 / 225), avg. gap size = 7.50 (30 / 4)


764 21.34 15.97 2.01 scaffold71|size373055 49680 49942 (321572) C rnd-1_family-312#Unknown (0) 1789 1491 m_b1946s001i86 179694

  scaffold71|si      49680 CCCCGGTTGGGCTAAAACCAACAAATGCTGGAAATAGCCTATTTTTGT-- 49727
                                  iv v    ?            vv        v      v i--
C rnd-1_family-       1789 CCCCGGTCCGCCTAANACCAACAAATGCATGAAATAGCATATTTTGGCTC 1740

  scaffold71|si      49728 -------ATTTG--------------------TTGGTGTTAGAATGAAAA 49750
                           -------   i --------------------            i v   
C rnd-1_family-       1739 ATNACCCATTCGNCCCTTAAAACATAGCNTAGTTGGTGTTAGAACGCAAA 1690

  scaffold71|si      49751 ATGGC-TATATTGGCTAGCCTAGTAGTCACCAAAAATGGACTGAACGGAC 49799
                             v  -   v     ?i    i  v v   vi    i -   i vivvi 
C rnd-1_family-       1689 ATTGCCTATTTTGGCNGGCCTGGTTGGCACGGAAAACG-ACTAATTTCGC 1641

  scaffold71|si      49800 CAATCCAAGGCTTGAGAATTGCTTCAATATGTCTGAGGAAGCCTCCTTTC 49849
                            i           i    ?i   i     i    v      v    --iv
C rnd-1_family-       1640 CGATCCAAGGCTTAAGAANCGCTCCAATACGTCTCAGGAAGGCTCC--CG 1593

  scaffold71|si      49850 ATTCGGGGCT--ATCCAGATATCAATATTGCCCATCCTACATACCACAGA 49897
                             ---     --      v v   i        i i    ivi iiiv  
C rnd-1_family-       1592 AT---GGGCTGCATCCAGTTTTCAGTATTGCCCGTTCTACGGGCTGTTGA 1546

  scaffold71|si      49898 GTG-AAAAAGTGATTTG---CTCGTA------TCATATTGATTCCTACGT 49937
                              -       v v   ---i iv  ------ i   i i          
C rnd-1_family-       1545 GTGAAAAAAGTCAATTGAGATTTTTAGCGATTTTATACTAATTCCTACGT 1496

  scaffold71|si      49938 ATATT 49942
                            ? ? 
C rnd-1_family-       1495 ANANT 1491

Matrix = 20p45g.matrix
Kimura (with divCpGMod) = 20.98
Transitions / transversions = 1.20 (30/25)
Gap_init rate = 0.05 (14 / 262), avg. gap size = 3.43 (48 / 14)


1539 4.66 1.04 0.00 scaffold71|size373055 49952 50144 (321370) rnd-5_family-1048#Unknown 3 197 (0) m_b1946s001i88 179695

  scaffold71|si      49952 AAAAATGAGGATTTTTGGCTCATTACCTATTAGGGACGTAAGACATGTAC 50001
                                    v                         ?           ? i
  rnd-5_family-          3 AAAAATGAGCATTTTTGGCTCATTACCTATTAGGGNCGTAAGACATGNAT 52

  scaffold71|si      50002 TTGTTGGTATTAGAGCAAACTATAGTGGAATAATCACAAAATCACCATTC 50051
                                                           i  v vi           
  rnd-5_family-         53 TTGTTGGTATTAGAGCAAACTATAGTGGAATAGTCCCCGAATCACCATTC 102

  scaffold71|si      50052 TG--AGACTGCTGGTGTAAAAATGACTGACTACAAAATTGATAAAAGGGA 50099
                             --              i                               
  rnd-5_family-        103 TGCAAGACTGCTGGTGTAGAAATGACTGACTACAAAATTGATAAAAGGGA 152

  scaffold71|si      50100 CAAATCTTATGCATTGCTGTAGAGAGTGATGAATTCTTTCATCAA 50144
                                                               i   i    
  rnd-5_family-        153 CAAATCTTATGCATTGCTGTAGAGAGTGATGAATTCCTTCGTCAA 197

Matrix = 20p45g.matrix
Kimura (with divCpGMod) = 3.88
Transitions / transversions = 2.00 (6/3)
Gap_init rate = 0.01 (1 / 192), avg. gap size = 2.00 (2 / 1)


1893 26.01 4.01 2.17 scaffold71|size373055 50149 50871 (320643) rnd-5_family-505#Unknown 1006 1741 (120) m_b1946s001i89 179696

  scaffold71|si      50149 GACGATGAAACGCTAAACAGAATTCGCTTGGACAAAACTCTGTTTCATAT 50198
                             i  i  i     v    ii     ?       i   v  v  i  i  
  rnd-5_family-       1006 GATGACGAGACGCTCAACAAGATTCGNTTGGACAGAACGCTTTTCCACAT 1055

  scaffold71|si      50199 TCCAAAATCACATGGA-GTTATGTTGATACAAGAATGGGGAGATTAACCT 50247
                           i               -    i  i  iv    i ii  i  ivi   ?v
  rnd-5_family-       1056 CCCAAAATCACATGGAAGTTACGTCGACTCAAGGACAGGAAGGGCAACNA 1105

  scaffold71|si      50248 CCAGTGGGAAGAAGGCAAAAGAGCATATGTATC-----CTGTTTGAGAAG 50292
                            v  i  v     ?         v vi vi   ----- v vi    v v
  rnd-5_family-       1106 CAAGCGGTAAGAANGCAAAAGAGAAAGTCCATCACGANCAGGCTGAGCAT 1155

  scaffold71|si      50293 ACTTGAGAAAGATGACTCTACTGATCATGTTGCAAAGAAGGTTTGGAAGT 50342
                           ?vv?  viiv   i   i v v  ?v vi?? i          v    i 
  rnd-5_family-       1156 NAANGACGGTGATAACTTTCCGGANAAGANNGTAAAGAAGGTTAGGAAAT 1205

  scaffold71|si      50343 GTCCTCCGAAGTGTGTGGTGTGCTGTGTGATCTCAGACCCAAAGGATAAG 50392
                               ?  ?  i  i  v  ?     i iv   v?v  i  i    ii   
  rnd-5_family-       1206 GTCCNCCNAAATGCGTTGTNTGCTGCGCTATCGNTGATCCGAAGGGCAAG 1255

  scaffold71|si      50393 GAGTTCAAGATAAGTCAGACAACAATCCATTGTTCTTTGTGTCTTGTAGC 50442
                             v i      v v         ?  ii       ?vi?     v  iiv
  rnd-5_family-       1256 GACTCCAAGATCACTCAGACAACNATTTATTGTTCNACNTGTCTGGTGAG 1305

  scaffold71|si      50443 CTTGTGCATCAAGAAGAAAGGGAAGAGGAAGTCATCCTGTTTGGAGATTT 50492
                           i       i     i  v  ??  v      v  v i  i  v   vv  
  rnd-5_family-       1306 TTTGTGCACCAAGAGGATAGNNAACAGGAAGACAACTTGCTTTGAGCGTT 1355

  scaffold71|si      50493 TTCATCAAATCAATGCCTAAGCT-CCTTAAGAGGAAAATCAGAAAGCTCT 50541
                            i         v v v  v v i-v i  ?i   i  --    --v v i
  rnd-5_family-       1356 TCCATCAAATCCAGGACTTATCCGACCTANAAGGGAA--CAGA--TCGCC 1401

  scaffold71|si      50542 ACCGAAGCAACTGTGAACAT-ATGTGCCTTGAGGAAGAGAAAGGC--GTA 50588
                            i  --   i ii-i i   - v  - v iv i      i     --   
  rnd-5_family-       1402 ATCG--GCAGCCA-AAGCATCAGGT-CATCTAAGAAGAGGAAGGCAGGTA 1447

  scaffold71|si      50589 TGGGGGACAGAAGGA-ATTATA-TTTTACACCTAGGGAAGTGGATTT--- 50633
                           vvii   ?iv v v -? ?   -    ?iv?i  ---   ---i   ---
  rnd-5_family-       1448 GTAAGGANGCATGCAGNTNATAGTTTTNTTNTTA---AAG---GTTTAAG 1491

  scaffold71|si      50634 -GTTGTGTCAAAGCAAGTGAAACTAC--TAGTTATTTAGTTATGACAAAG 50680
                           - v ivvv i  iivi iv   i   --      v iiv i   vv   v
  rnd-5_family-       1492 AGATAACACGAAATCGGCCAAATTACGCTAGTTAATCGCTCATGCGAAAT 1541

  scaffold71|si      50681 CATGCATACAAATCTATGTATTAAACAACTAGTAGCTTAACTAGCGA--- 50727
                           ivi      i  ??    i?      v        i  iv? i    ---
  rnd-5_family-       1542 TTCGCATACGAANNTATGCNTTAAACTACTAGTAGTTTGTNTGGCGAAAA 1591

  scaffold71|si      50728 -----CACATGTATTTGTAAGGATTGCGCTAAGACCAACGAATACATGAA 50772
                           ----- i   ivv     ? vv   ?ivi       v             
  rnd-5_family-       1592 AATAACGCATAGTTTTGTNACCATTNTTTTAAGACCTACGAATACATGAA 1641

  scaffold71|si      50773 ATAGCTATTTTTTGGCCAAAAATGAAGGTGTTTTGGGGGGATTCGCGAAG 50822
                                v?     i  ?      i                i--?   v i 
  rnd-5_family-       1642 ATAGCGNTTTTTCGGNCAAAAACGAAGGTGTTTTGGGGGA--NCGCCAGG 1689

  scaffold71|si      50823 GAT---CATTAATCACTATTTGAGAGTGAAATTTCGTTACCCACCATTGG 50869
                              ---v v   i  i ?  i     ii   iv i     ??        
  rnd-5_family-       1690 GATGAAAAATAACCATTNTTCGAGAGCAAAACATTGTTACNNACCATTGG 1739

  scaffold71|si      50870 TA 50871
                             
  rnd-5_family-       1740 TA 1741

Matrix = 20p45g.matrix
Kimura (with divCpGMod) = 30.64
Transitions / transversions = 1.22 (101/83)
Gap_init rate = 0.04 (29 / 722), avg. gap size = 1.55 (45 / 29)


2168 19.35 3.91 4.57 scaffold71|size373055 50164 50802 (320712) C rnd-1_family-654#Unknown (0) 809 175 m_b1946s001i90 179697

  scaffold71|si      50164 AACAGAATTCGCTTGGACAAAACTCTGTTTCATATTCCAAAATCACATGG 50213
                               ii     v        i  ?        i  i    i-  ?     
C rnd-1_family-        809 AACAAGATTCGATTGGACAAGACNCTGTTTCACATCCCAAG-TCNCATGG 761

  scaffold71|si      50214 A-GTTATGTTGATACAAGAATGGGGAGATTAACCTCCAGTGGGAAGAAGG 50262
                            -    i  i   i    i iv  ?  ivv   ?v v  ?  i v     
C rnd-1_family-        760 AAGTTACGTCGATGCAAGGACCGGNAGGAGAACNACAAGNGGAACGAAGG 711

  scaffold71|si      50263 CAAAAGAGCATATGTATCCTGTTTGAGAAGACTTG-AGAAAG--ATGACT 50309
                            i      v vi - i v - ivi  v ii vv  -   ?  -- i   v
C rnd-1_family-        710 CGAAAGAGAAGGT-TGTGC-GCACGACAGAAAATGCAGANAGCGACGACG 663

  scaffold71|si      50310 CTA---CTGATCATGTTGCAAAGAAGGTTTGGAAGTGTCCTCCGAAGTGT 50356
                            vi--- i i?v v  ---i v      iv             ? ii  i
C rnd-1_family-        662 CAGGAGCCGGNAAAGT---GACGAAGGTCAGGAAGTGTCCTCCNAGATGC 616

  scaffold71|si      50357 GTGGTGTGCTGTGTGATCTCAGACCCAAAGGATAAGGAGTTCAAGATAAG 50406
                             v  i       i?   v v  i        i     v i?  i  ? v
C rnd-1_family-        615 GTTGTATGCTGTGCNATCGCTGATCCAAAGGACAAGGACTCNAAAATNAC 566

  scaffold71|si      50407 TCAGACAACAATCCATTGTTCTTTGTGTCTTGTAGCCTTGTGCATCAAGA 50456
                           ?        ?  ?        ?vi?     ?   ivi       i     
C rnd-1_family-        565 NCAGACAACNATNCATTGTTCNACNTGTCTNGTAAGTTTGTGCACCAAGA 516

  scaffold71|si      50457 AGAAAGGGAAGAGGAAGTCATCCTGTTTGGAGATTTTTCATCAAATCAAT 50506
                           i  ?   ?  v      v  ? ?  i  v    ?   i         ii?
C rnd-1_family-        515 GGANAGGNAACAGGAAGACANCNTGCTTTGAGANTTTCCATCAAATCGGN 466

  scaffold71|si      50507 G-CCTAAGCTC---CTTAAGAGGAAAATCAGAAAGCTCTACCGAAGCAAC 50552
                            -    ---  --- i   i   ? i--    ----  -i   --v i? 
C rnd-1_family-        465 GACCTA---TCGGACCTAAAAGGNAG--CAGA----TC-GCCG--TCGNC 428

  scaffold71|si      50553 TGTGAACATATGTGCCTTGAGGAAGAGAAAGGCGTATGGGGGACAGAAGG 50602
                           v?i   v ?  vv  v i  i      i     i- i  iv  -  v  i
C rnd-1_family-        427 GNCGAAGANATCAGCGTCGAAGAAGAGGAAGGCA-ACGGATGA-AGTAGA 380

  scaffold71|si      50603 -AATTATATTTTACACCTAGGGAAGTGGATTTGTTGTGTCAAAGC----- 50646
                           -i    vi v   v ---    i   ---   i -i   --    -----
C rnd-1_family-        379 CGATTAAGTGTTAAA---AGGGGAGT---TTTAT-ATGT--AAGCTTGTT 339

  scaffold71|si      50647 ---AAGTGAAA-CTACTAGTTATTTAGT---TATGACAAAGCAT-GCATA 50688
                           ---       v- i ?i     ?i    ---i   ??  v    -     
C rnd-1_family-        338 TTGAAGTGAATTCCANCAGTTANCTAGTATTCATGNNAATGCATTGCATA 289

  scaffold71|si      50689 CAAATCTATGTATTAAACAACTAGTAGCTTAACTAGCGACACATGTATTT 50738
                            i         ?                   v        i   iv    
C rnd-1_family-        288 CGAATCTATGTNTTAAACAACTAGTAGCTTATCTAGCGACGCATAGATTT 239

  scaffold71|si      50739 GTAAGGATTGCGCTAAGACCAACGAATACATGAAATAGCTATTTTTTGGC 50788
                                       i                          v      i   
C rnd-1_family-        238 GTAAGGATTGCGTTAAGACCAACGAATACATGAAATAGCGATTTTTCGGC 189

  scaffold71|si      50789 CAAAAATGAAGGTG 50802
                                 i       
C rnd-1_family-        188 CAAAAACGAAGGTG 175

Matrix = 20p45g.matrix
Kimura (with divCpGMod) = 20.25
Transitions / transversions = 1.57 (72/46)
Gap_init rate = 0.06 (40 / 638), avg. gap size = 1.35 (54 / 40)


1893 26.01 4.01 2.17 scaffold71|size373055 50149 50871 (320643) rnd-5_family-505#Unknown 1006 1741 (120) m_b1946s001i89 179696

  scaffold71|si      50149 GACGATGAAACGCTAAACAGAATTCGCTTGGACAAAACTCTGTTTCATAT 50198
                             i  i  i     v    ii     ?       i   v  v  i  i  
  rnd-5_family-       1006 GATGACGAGACGCTCAACAAGATTCGNTTGGACAGAACGCTTTTCCACAT 1055

  scaffold71|si      50199 TCCAAAATCACATGGA-GTTATGTTGATACAAGAATGGGGAGATTAACCT 50247
                           i               -    i  i  iv    i ii  i  ivi   ?v
  rnd-5_family-       1056 CCCAAAATCACATGGAAGTTACGTCGACTCAAGGACAGGAAGGGCAACNA 1105

  scaffold71|si      50248 CCAGTGGGAAGAAGGCAAAAGAGCATATGTATC-----CTGTTTGAGAAG 50292
                            v  i  v     ?         v vi vi   ----- v vi    v v
  rnd-5_family-       1106 CAAGCGGTAAGAANGCAAAAGAGAAAGTCCATCACGANCAGGCTGAGCAT 1155

  scaffold71|si      50293 ACTTGAGAAAGATGACTCTACTGATCATGTTGCAAAGAAGGTTTGGAAGT 50342
                           ?vv?  viiv   i   i v v  ?v vi?? i          v    i 
  rnd-5_family-       1156 NAANGACGGTGATAACTTTCCGGANAAGANNGTAAAGAAGGTTAGGAAAT 1205

  scaffold71|si      50343 GTCCTCCGAAGTGTGTGGTGTGCTGTGTGATCTCAGACCCAAAGGATAAG 50392
                               ?  ?  i  i  v  ?     i iv   v?v  i  i    ii   
  rnd-5_family-       1206 GTCCNCCNAAATGCGTTGTNTGCTGCGCTATCGNTGATCCGAAGGGCAAG 1255

  scaffold71|si      50393 GAGTTCAAGATAAGTCAGACAACAATCCATTGTTCTTTGTGTCTTGTAGC 50442
                             v i      v v         ?  ii       ?vi?     v  iiv
  rnd-5_family-       1256 GACTCCAAGATCACTCAGACAACNATTTATTGTTCNACNTGTCTGGTGAG 1305

  scaffold71|si      50443 CTTGTGCATCAAGAAGAAAGGGAAGAGGAAGTCATCCTGTTTGGAGATTT 50492
                           i       i     i  v  ??  v      v  v i  i  v   vv  
  rnd-5_family-       1306 TTTGTGCACCAAGAGGATAGNNAACAGGAAGACAACTTGCTTTGAGCGTT 1355

  scaffold71|si      50493 TTCATCAAATCAATGCCTAAGCT-CCTTAAGAGGAAAATCAGAAAGCTCT 50541
                            i         v v v  v v i-v i  ?i   i  --    --v v i
  rnd-5_family-       1356 TCCATCAAATCCAGGACTTATCCGACCTANAAGGGAA--CAGA--TCGCC 1401

  scaffold71|si      50542 ACCGAAGCAACTGTGAACAT-ATGTGCCTTGAGGAAGAGAAAGGC--GTA 50588
                            i  --   i ii-i i   - v  - v iv i      i     --   
  rnd-5_family-       1402 ATCG--GCAGCCA-AAGCATCAGGT-CATCTAAGAAGAGGAAGGCAGGTA 1447

  scaffold71|si      50589 TGGGGGACAGAAGGA-ATTATA-TTTTACACCTAGGGAAGTGGATTT--- 50633
                           vvii   ?iv v v -? ?   -    ?iv?i  ---   ---i   ---
  rnd-5_family-       1448 GTAAGGANGCATGCAGNTNATAGTTTTNTTNTTA---AAG---GTTTAAG 1491

  scaffold71|si      50634 -GTTGTGTCAAAGCAAGTGAAACTAC--TAGTTATTTAGTTATGACAAAG 50680
                           - v ivvv i  iivi iv   i   --      v iiv i   vv   v
  rnd-5_family-       1492 AGATAACACGAAATCGGCCAAATTACGCTAGTTAATCGCTCATGCGAAAT 1541

  scaffold71|si      50681 CATGCATACAAATCTATGTATTAAACAACTAGTAGCTTAACTAGCGA--- 50727
                           ivi      i  ??    i?      v        i  iv? i    ---
  rnd-5_family-       1542 TTCGCATACGAANNTATGCNTTAAACTACTAGTAGTTTGTNTGGCGAAAA 1591

  scaffold71|si      50728 -----CACATGTATTTGTAAGGATTGCGCTAAGACCAACGAATACATGAA 50772
                           ----- i   ivv     ? vv   ?ivi       v             
  rnd-5_family-       1592 AATAACGCATAGTTTTGTNACCATTNTTTTAAGACCTACGAATACATGAA 1641

  scaffold71|si      50773 ATAGCTATTTTTTGGCCAAAAATGAAGGTGTTTTGGGGGGATTCGCGAAG 50822
                                v?     i  ?      i                i--?   v i 
  rnd-5_family-       1642 ATAGCGNTTTTTCGGNCAAAAACGAAGGTGTTTTGGGGGA--NCGCCAGG 1689

  scaffold71|si      50823 GAT---CATTAATCACTATTTGAGAGTGAAATTTCGTTACCCACCATTGG 50869
                              ---v v   i  i ?  i     ii   iv i     ??        
  rnd-5_family-       1690 GATGAAAAATAACCATTNTTCGAGAGCAAAACATTGTTACNNACCATTGG 1739

  scaffold71|si      50870 TA 50871
                             
  rnd-5_family-       1740 TA 1741

Matrix = 20p45g.matrix
Kimura (with divCpGMod) = 30.64
Transitions / transversions = 1.22 (101/83)
Gap_init rate = 0.04 (29 / 722), avg. gap size = 1.55 (45 / 29)


4024 4.55 0.62 0.21 scaffold71|size373055 50872 51356 (320158) genome_8_17516#DNA 1 487 (0) m_b1946s001i91 179698

  scaffold71|si      50872 CAAGATAGAATTCACTTTGACGCATTAAATGTCAGATATCTTCGGCTGCT 50921
                             i v     v                               i   i   
  genome_8_1751          1 CAGGTTAGAAATCACTTTGACGCATTAAATGTCAGATATCTTTGGCCGCT 50

  scaffold71|si      50922 GGTGTGGCCTCAATATACACCCCGTGAGTCCCGGCCAACATTGCACAACC 50971
                               i                  i                          
  genome_8_1751         51 GGTGCGGCCTCAATATACACCCCATGAGTCCCGGCCAACATTGCACAACC 100

  scaffold71|si      50972 CTTTGGGACTATCTCAGGGGCTTAAGTCCAGCTCGACAAGTCCTCAGAAT 51021
                                                                             
  genome_8_1751        101 CTTTGGGACTATCTCAGGGGCTTAAGTCCAGCTCGACAAGTCCTCAGAAT 150

  scaffold71|si      51022 GGAACGAAGGCAGCTGCAATTGCAATGGAGTTCAACCCAAAAATGGGCAT 51071
                                                      v                      
  genome_8_1751        151 GGAACGAAGGCAGCTGCAATTGCAATGCAGTTCAACCCAAAAATGGGCAT 200

  scaffold71|si      51072 AATGCGTCGAAGTCCATCCTGTAGAACTTAGTATGGTTTCTACGGTGATG 51121
                                   i                                    -    
  genome_8_1751        201 AATGCGTCAAAGTCCATCCTGTAGAACTTAGTATGGTTTCTACGG-GATG 249

  scaffold71|si      51122 TCCGTGTCAGATAATGAACATCGTGAAAATTGTGGGATCAAGCTAGGATA 51171
                                         i                         v         
  genome_8_1751        250 TCCGTGTCAGATAACGAACATCGTGAAAATTGTGGGATCATGCTAGGATA 299

  scaffold71|si      51172 ATGACACTTTATGCGCAACCGTGCGCCTTATTTTTTTATTGTCACTTAAA 51221
                            i               v        v                  i    
  genome_8_1751        300 ACGACACTTTATGCGCATCCGTGCGCATTATTTTTTTATTGTCACCTAAA 349

  scaffold71|si      51222 GTAAGCCACGGACAGACTATCGGACACTTCG-GTCAAAGAA-TTTTTGTC 51269
                                                          -i   i    -        
  genome_8_1751        350 GTAAGCCACGGACAGACTATCGGACACTTCGCATCAGAGAATTTTTTGTC 399

  scaffold71|si      51270 GAAATATGTACAACTTCACGTAGGAATAATACGCCACGTCCATAATGCGT 51319
                                           i                                 
  genome_8_1751        400 GAAATATGTACAACTTTACGTAGGAATAATACGCCACGTCCATAATGCGT 449

  scaffold71|si      51320 CAAAGTCCAGTTAATGCGTC-AAGTGAATTCTAACTTG 51356
                                    vv         -      v       i  
  genome_8_1751        450 CAAAGTCCACGTAATGCGTCAAAGTGATTTCTAACCTG 487

Matrix = 20p45g.matrix
Kimura (with divCpGMod) = 3.91
Transitions / transversions = 1.44 (13/9)
Gap_init rate = 0.01 (4 / 484), avg. gap size = 1.00 (4 / 4)


1007 3.25 0.00 1.63 scaffold71|size373055 51356 51480 (320034) C rnd-1_family-428#Unknown (238) 123 1 m_b1946s001i92 179699

  scaffold71|si      51356 GTATTGCTTCTGAACTCGATGGCTGACCACTTGGCCGGACGATTGCGGCA 51405
                                       ?      i v                       ?    
C rnd-1_family-        123 GTATTGCTTCTGNACTCGACGTCTGACCACTTGGCCGGACGATTGNGGCA 74

  scaffold71|si      51406 CCCTCGTAAGCTTTTTTTTCAATTTTTCAAAATTACGGTGAGCAGCGTCA 51455
                                               i --                          
C rnd-1_family-         73 CCCTCGTAAGCTTTTTTTTCGA--TTTCAAAATTACGGTGAGCAGCGTCA 26

  scaffold71|si      51456 CCGTTAATTTTTTGGACCGGGGTTA 51480
                               v   ?                
C rnd-1_family-         25 CCGTAAATNTTTTGGACCGGGGTTA 1

Matrix = 20p45g.matrix
Kimura (with divCpGMod) = 1.86
Transitions / transversions = 1.00 (2/2)
Gap_init rate = 0.02 (2 / 124), avg. gap size = 1.00 (2 / 2)


4608 6.94 0.33 1.15 scaffold71|size373055 56677 57288 (314226) genome_12_15043#LTR/Copia 1 607 (0) m_b1947s001i0 179700

  scaffold71|si      56677 AGAGAGGTTGTAACGAGGTTCAACGACATACGCTCCACGATCCACTCTCA 56726
                                                     iv              v  i   v
  genome_12_150          1 AGAGAGGTTGTAACGAGGTTCAACGATCTACGCTCCACGATCAACCCTCC 50

  scaffold71|si      56727 CCGATTTTTGTCAGAGATTGA-TACTTGTTGGGTTGATGACGCAACGCGC 56775
                                          -    i-       ii v            i    
  genome_12_150         51 CCGATTTTTGTCAGA-ATTGGCTACTTGTCAGTTTGATGACGCAATGCGC 99

  scaffold71|si      56776 TGAACGTTGAACGATTCATCGCAAAATTGCGTGGGGTGGAATCGATTTCA 56825
                            v     v                        v v   v           
  genome_12_150        100 TCAACGTAGAACGATTCATCGCAAAATTGCGTTGCGTGTAATCGATTTCA 149

  scaffold71|si      56826 CGCAAAAATCCAAACTCAAATTCCAGAATTAGAGTTTGGATTTT-GAAAG 56874
                                                         v             -     
  genome_12_150        150 CGCAAAAATCCAAACTCAAATTCCAGAATTTGAGTTTGGATTTTCGAAAG 199

  scaffold71|si      56875 TTTTTTTTACGTAGGAATACATAGTTGAAAATGGGCCGGTTCAGTTCCAC 56924
                           - vv   v                                          
  genome_12_150        200 -TAATTTAACGTAGGAATACATAGTTGAAAATGGGCCGGTTCAGTTCCAC 248

  scaffold71|si      56925 GCTGTCTAATCGTGAACTTGCCAGCTGTTGATACCTCATCACCACTGTAC 56974
                              v                v               v  v      v  v
  genome_12_150        249 GCTCTCTAATCGTGAACTTGACAGCTGTTGATACCTGATGACCACTTTAA 298

  scaffold71|si      56975 GACAAGAATGCTGTGGTAGGTATGTGTCGTATGTACTAGGTGCGGTACTA 57024
                                     v   v            v        i      ii   i 
  genome_12_150        299 GACAAGAATGGTGTCGTAGGTATGTGTAGTATGTACCAGGTGCAATACCA 348

  scaffold71|si      57025 AACACGTACAAACCGAGAAATAAAAACCCGAAGAAGACAACAATGGCGAA 57074
                              i    v   -----  v        v              v      
  genome_12_150        349 AACGCGTAGAAA-----AATTAAAAACCAGAAGAAGACAACAAGGGCGAA 393

  scaffold71|si      57075 GCAGTTCGAACAAGCGTTGGGTAGAATTTGTGACGTCAAACCAGCTGTGT 57124
                                            v                                
  genome_12_150        394 GCAGTTCGAACAAGCGTGGGGTAGAATTTGTGACGTCAAACCAGCTGTGT 443

  scaffold71|si      57125 TGTTACAACCACAGTTTCGTGCGCGAAACACAGATCAACGCTCCATGCTA 57174
                                                         i                   
  genome_12_150        444 TGTTACAACCACAGTTTCGTGCGCGAAACATAGATCAACGCTCCATGCTA 493

  scaffold71|si      57175 GACGCTTCATGATTTTTGTCACAAATAACCTTAAAATCAGGGAGTATGGA 57224
                                  ii                               i         
  genome_12_150        494 GACGCTTTGTGATTTTTGTCACAAATAACCTTAAAATCAGAGAGTATGGA 543

  scaffold71|si      57225 GCGTGACGTCAAAAATCGTGGAGCGATGATCGTCGAGCGTTTAGCGTGAA 57274
                                                                             
  genome_12_150        544 GCGTGACGTCAAAAATCGTGGAGCGATGATCGTCGAGCGTTTAGCGTGAA 593

  scaffold71|si      57275 ATTACGTTACAACC 57288
                                         
  genome_12_150        594 ATTACGTTACAACC 607

Matrix = 20p43g.matrix
Kimura (with divCpGMod) = 7.12
Transitions / transversions = 0.56 (15/27)
Gap_init rate = 0.01 (9 / 611), avg. gap size = 1.00 (9 / 9)


255 17.84 6.78 5.00 scaffold71|size373055 59707 59765 (311749) rnd-5_family-2850#Unknown 100 159 (187) m_b1947s001i1 179701

  scaffold71|si      59707 GTCACAGTATTACT-G---TGAAAAGATCTTCCTGGTGATGTTTATCATA 59752
                                  i i    - ---            i ii i     vi i   i
  rnd-5_family-        100 GTCACAGCACTACTCGCCTTGAAAAGATCTTTCCAGCGATGTGCACCATG 149

  scaffold71|si      59753 CCATACTAGCTGT 59765
                              ---       
  rnd-5_family-        150 CCA---TAGCTGT 159

Matrix = 20p43g.matrix
Kimura (with divCpGMod) = 19.26
Transitions / transversions = 9.00 (9/1)
Gap_init rate = 0.09 (5 / 58), avg. gap size = 1.40 (7 / 5)


1319 10.39 2.92 3.78 scaffold71|size373055 59817 60056 (311458) C rnd-5_family-440#Unknown (0) 4238 4001 m_b1947s001i2 179702

  scaffold71|si      59817 TTATTCTGCGAGCAGAATAACCACGCGGCGCCTTTGTCCTCGCTATTGGG 59866
                                    ?                        v         ?v    
C rnd-5_family-       4238 TTATTCTGCNAGCAGAATAACCACGCGGCGCCTTGGTCCTCGCTNGTGGG 4189

  scaffold71|si      59867 TACGTTCCTGTGTGGGT--AGGGTGAGTAGGTAG-GTAGGGACTAGACAA 59913
                                ?       i  ?--             i -       -v  v - 
C rnd-5_family-       4188 TACGTNCCTGTGTAGGNAGAGGGTGAGTAGGTGGAGTAGGGA-GAGTC-A 4141

  scaffold71|si      59914 CTAACAGCTAGTAAAATACTCTAGTAA--TAGAGGCTTGCGCTGGTAGTG 59961
                                   ----  vi  v        --    vivi i-    i     
C rnd-5_family-       4140 CTAACAGC----AATGTAATCTAGTAATGTAGATAACTA-GCTGATAGTG 4096

  scaffold71|si      59962 GAACAATGTCCCTAAAA--AACTGGGTTATGAGTACTAGGACCTTACGAA 60009
                               i i        i --          i    v    i--  v     
C rnd-5_family-       4095 GAACGACGTCCCTAAGAGTAACTGGGTTACGAGTTCTAGA--CTAACGAA 4048

  scaffold71|si      60010 GGGTACCCAGCCATAACCTACTATACCCTAGCCTAGCTCGTCGCTAG 60056
                            v                     i  ?         ??         
C rnd-5_family-       4047 GTGTACCCAGCCATAACCTACTACACNCTAGCCTAGNNCGTCGCTAG 4001

Matrix = 20p43g.matrix
Kimura (with divCpGMod) = 10.19
Transitions / transversions = 1.18 (13/11)
Gap_init rate = 0.05 (13 / 239), avg. gap size = 1.23 (16 / 13)


445 23.04 4.24 12.60 scaffold71|size373055 59818 60100 (311414) rnd-1_family-167#Unknown 1 262 (4093) m_b1947s001i3 179703

  scaffold71|si      59818 TATTCTGCGAGCAGAATAACCACGCGGCGCCTTTGTCCTCGCTATTGGGT 59867
                                   i                        v     v --ii  vi 
  rnd-1_family-          1 TATTCTGCAAGCAGAATAACCACGCGGCGCCTTGGTCCTAG--GCTGCAT 48

  scaffold71|si      59868 ACGTTCCTGTGTGGGTAGGGTG----AGTAGGTAGGTAGGGACTAGACAA 59913
                           i  --v    v - v   iv  ----   i   ii --------   i  
  rnd-1_family-         49 GCG--GCTGTCT-GCTAGATTGCTATAGTGGGTGAG--------AGATAA 87

  scaffold71|si      59914 CTAACAGCTAGTAAAATACTCTAGT--AATAGAGGCTTGCGCTGGTAGTG 59961
                             - i  v     ii------    --i i v  ---  i iv  v -  
  rnd-1_family-         88 CT-ATAGGTAGTAGG------TAGTGGGACATAG---TGTGTAGGGA-TG 126

  scaffold71|si      59962 GAACAATGTCCCTAAAA-AACTGGGTTATGAGTACTAGGACCTTACGAAG 60010
                           v     v         i-   v  v     i--    iv  --  -  vi
  rnd-1_family-        127 TAACAAAGTCCCTAAAGTAACGGGCTTATGG--ACTAATAC--TA-GACA 171

  scaffold71|si      60011 GGTACCCA-GCCATAACCTAC-TAT-AC-CCTAGCCT-AGCTCGTCGCTA 60055
                           i   iv i-v  v vi v   - i -  - i i   v-          --
  rnd-1_family-        172 AGTATGCGTCCCCTCGCGTACTTGTGACGCTTGGCCGAAGCTCGTCGC-- 219

  scaffold71|si      60056 GAGGCGGCGTAGAGGGGACGGTGGGTGGGAAAAAATTTTCGGAGG 60100
                           -- i     vv              i       vv          
  rnd-1_family-        220 --GACGGCGGCGAGGGGACGGTGGGCGGGAAAACTTTTTCGGAGG 262

Matrix = 20p43g.matrix
Kimura (with divCpGMod) = 25.84
Transitions / transversions = 1.11 (30/27)
Gap_init rate = 0.15 (41 / 282), avg. gap size = 1.10 (45 / 41)


2376 8.11 0.30 0.90 scaffold71|size373055 60055 60390 (311124) rnd-5_family-264#LTR/Gypsy 3264 3597 (0) m_b1947s001i4 179704

  scaffold71|si      60055 AGAGGCGGCGTAGAGGGGACGGTGGGTGGGAAAAAATTTTCGGAGGTTGA 60104
                             v       vv   i -  iv--  i i?i                   
  rnd-5_family-       3264 AGCGGCGGCGGCGAGAG-ACAT--GGCGANGAAAAATTTTCGGAGGTTGA 3310

  scaffold71|si      60105 AACCGACGGGAGGGGATCAATTCAAAGATTGATCACCGAGGGAGATTGTG 60154
                                                 v             i ?           
  rnd-5_family-       3311 AACCGACGGGAGGGGATCAATTGAAAGATTGATCACTGNGGGAGATTGTG 3360

  scaffold71|si      60155 GTGGGTCATCCCCTGGGTGATATGCTACGGGATGAGGGCACCTCACGAGA 60204
                           i?   ?      v          v ii           ?           
  rnd-5_family-       3361 ANGGGNCATCCCGTGGGTGATATTCCGCGGGATGAGGGNACCTCACGAGA 3410

  scaffold71|si      60205 GTTCGTGAGGTGAGAAGTGACACATCAGTCACCAGGTGGTGTGGGAGAAG 60254
                                                                    ?        
  rnd-5_family-       3411 GTTCGTGAGGTGAGAAGTGACACATCAGTCACCAGGTGGTGNGGGAGAAG 3460

  scaffold71|si      60255 GCCAGACGA-GGGCTGACCTCTGTAGATACTTTGTGGAGTCAAGGAAACC 60303
                                    -              i i     i    i            
  rnd-5_family-       3461 GCCAGACGAGGGGCTGACCTCTGTGGGTACTTCGTGGGGTCAAGGAAACC 3510

  scaffold71|si      60304 CGTAACTGGGTCGTTTAGGGCGATGCCCCGCAACAGACGCGGGGAAAGTG 60353
                                                             i    i        ? 
  rnd-5_family-       3511 CGTAACTGGGTCGTTTAGGGCGATGCCCCGCAACGGACGTGGGGAAAGNG 3560

  scaffold71|si      60354 TGTGTGGCACAAGCACGTACCGCACCACTTTTCCCTA 60390
                           v          i      i    i     i?      
  rnd-5_family-       3561 GGTGTGGCACAGGCACGTGCCGCGCCACTCNTCCCTA 3597

Matrix = 20p43g.matrix
Kimura (with divCpGMod) = 7.27
Transitions / transversions = 2.38 (19/8)
Gap_init rate = 0.01 (4 / 335), avg. gap size = 1.00 (4 / 4)


868 29.15 2.94 1.85 scaffold71|size373055 60756 61129 (310385) genome_3_19411#DNA 12 389 (3) m_b1947s001i5 179705

  scaffold71|si      60756 ATGCAAACGGAGCAGTAGGTTTCTTTTTGGTATCGTGATGCCTAGTTGGC 60805
                             i   vv      v  v  v  i vvv      i    i  i  ii   
  genome_3_1941         12 ATACAATAGGAGCACTATGTATCCTAGAGGTATCATGATACCCAGCCGGC 61

  scaffold71|si      60806 CAGAGGGTGGATTC-AAAAAATTGATTTCAAGTAAATTTAAAAAAGCAGT 60854
                               vi        -      v       i        v       v v 
  genome_3_1941         62 CAGACAGTGGATTCCAAAAAAATGATTTCGAGTAAATTAAAAAAAGAATT 111

  scaffold71|si      60855 TTG----ACACGATTGAGCTCTTCTATGCTTACGGAGAAAT----CAATT 60896
                              ---- v    vvv i    vi i iv vvi v     i----     
  genome_3_1941        112 TTGGAGCAAACGAAGTAACTCTATTGTAGTACTGTAGAAACATACCAATT 161

  scaffold71|si      60897 TTCTACAATGATGAATTGATCAGTTCTATCCCATCCACCTTATTCAATGG 60946
                                   vi      v    i v  vv   v   ii iv       iv 
  genome_3_1941        162 TTCTACAAGAATGAATGGATCGGATCGTTCCGATCTGCTGTATTCAACTG 211

  scaffold71|si      60947 TCAATATCTCACAAAAGAACATTTGTGT-AACTGAATTAGAAGCACCATT 60995
                           v     v   iii     vii  iivi -   vi   v    -    i  
  genome_3_1941        212 ACAATAACTCGTGAAAGACTGTTCAAATGAACAAAATAAGAA-CACCGTT 260

  scaffold71|si      60996 GGCAAGCAATTAAACAGATCTGCTGATTAATTTGCAGATATAAAATACAT 61045
                           v v    vvvv   v      vii   ii  v ivi v i -     iv 
  genome_3_1941        261 CGAAAGCTCGGAAAAAGATCTTTCGATCGATGTAAGGTTGT-AAATATTT 309

  scaffold71|si      61046 TCTACTCCACCTGTGATGTCATTTTCAT-TGTAAGTCAGGTCAAAAACAG 61094
                            i       v      i         i -i  v vv i iiv   i    
  genome_3_1941        310 TTTACTCCAACTGTGACGTCATTTTCGTCCGTCACACGGACGAAAGACAG 359

  scaffold71|si      61095 AGCACAAAGTGATGCATTTTGCACTATTGAACCAT 61129
                               -ii    v - v     ---    v i  i 
  genome_3_1941        360 AGCA-GGAGTGCT-CCTTTTG---TATTTAGCCGT 389

Matrix = 20p43g.matrix
Kimura (with divCpGMod) = 31.90
Transitions / transversions = 0.91 (51/56)
Gap_init rate = 0.03 (12 / 373), avg. gap size = 1.50 (18 / 12)


28 0.00 0.00 0.00 scaffold71|size373055 61268 61294 (310220) (GCATT)n#Simple_repeat 1 27 (0) c_b1947s251i0 179706

  scaffold71|si      61268 GCATTGCATTGCATTGCATTGCATTGC 61294
                                                      
  (GCATT)n#Simp          1 GCATTGCATTGCATTGCATTGCATTGC 27

Matrix = Unknown
Transitions / transversions = 1.00 (0/0)
Gap_init rate = 0.00 (0 / 26), avg. gap size = 0.0 (0 / 0)


673 30.09 0.46 0.46 scaffold71|size373055 62511 62727 (308787) genome_7_17953#DNA 818 1034 (254) m_b1947s001i6 179707

  scaffold71|si      62511 TTTCATCTAAAACACATGATCAT-ACTTTCATCCAGAGTAAAAGTTGCCA 62559
                            i      ii iviiii      -   i  v  v    v         i 
  genome_7_1795        818 TCTCATCTGGAGAGTGCGATCATTACTCTCCTCGAGAGAAAAAGTTGCTA 867

  scaffold71|si      62560 CTCTCATGGCCTCCAGGATTCTGAGAGTAGCATTGTCTTGTTTGGCTCTG 62609
                                         i    v        vi   vv  vvi       iv 
  genome_7_1795        868 CTCTCATGGCCTCCGGGATGCTGAGAGTTACATGCTCAGATTTGGCTTGG 917

  scaffold71|si      62610 GGGCTTCCCTCTCAAGAGCAGCATGCTCTTCGTTACTCCTAGTCATGCTA 62659
                           v   i iii  v   i   vvi v       v i             i v
  genome_7_1795        918 CGGCCTTTTTCACAAAAGCCTTAAGCTCTTCCTCACTCCTAGTCATGTTT 967

  scaffold71|si      62660 CAACTGAGGGGAAACTCTGTTGTGATGATTGTTTTTGGGCGATAGATGAG 62709
                           vi vii   vi v   v      vii    i   iiv v - i   vi  
  genome_7_1795        968 GGAGCAAGGCAACACTATGTTGTCGCGATTATTTCCTGTC-ACAGAGAAG 1016

  scaffold71|si      62710 TCATTGCCAGTGCAACAT 62727
                            v   vv v   i     
  genome_7_1795       1017 TAATTCACTGTGTAACAT 1034

Matrix = 20p43g.matrix
Kimura (with divCpGMod) = 36.13
Transitions / transversions = 1.10 (34/31)
Gap_init rate = 0.01 (2 / 216), avg. gap size = 1.00 (2 / 2)


6472 13.65 3.94 0.09 scaffold71|size373055 62745 63785 (307729) scaffold113|size489440_(dbseq-nr_46)_[403111,409255]#LTR/Copia 1 1081 (5064) m_b1947s001i7 179708

  scaffold71|si      62745 TGTTGGAACTCTACCCAACGGATACATGCGGACATCTCCTTTACCAAGAA 62794
                                             i         v    i     i     i    
  scaffold113|s          1 TGTTGGAACTCTACCCAATGGATACATGAGGACGTCTCCCTTACCGAGAA 50

  scaffold71|si      62795 TCCCACTTACTGGATTAGGCCGAGTCCCACTTGACAGAAAGCATATGGGA 62844
                                     i             i       iv    v           
  scaffold113|s         51 TCCCACTTACCGGATTAGGCCGAGCCCCACTTACCAGACAGCATATGGGA 100

  scaffold71|si      62845 CTGGAGCACATCCAACCAATAACAGCTGCTCCGTTCTGCGTGCGTGCAGT 62894
                              vvi                            i         i    i
  scaffold113|s        101 CTGCCACACATCCAACCAATAACAGCTGCTCCGTCCTGCGTGCGCGCAGC 150

  scaffold71|si      62895 AATATTATCACACTAGTTAGCTCATAAATTGCTAACAACACTTTTATCGC 62944
                                     i                             i       v 
  scaffold113|s        151 AATATTATCATACTAGTTAGCTCATAAATTGCTAACAACATTTTTATCTC 200

  scaffold71|si      62945 AGCTGT---CTAGCTGTATGTTCAACAGTTGTTAGCAATACCTACT---A 62988
                                 ---    i                               i--- 
  scaffold113|s        201 AGCTGTTAACTAGTTGTATGTTCAACAGTTGTTAGCAATACCTACCTGAA 250

  scaffold71|si      62989 CTAC-CAC-GCACCGTGGTAACGCAACACATCACCATGGCACATGCCCTC 63036
                            i  -   -         -iv v  vii    i                 
  scaffold113|s        251 CCACACACCGCACCGTGG-GTCCCATTGCATCGCCATGGCACATGCCCTC 299

  scaffold71|si      63037 ATCACCTACGAAGAGGCACAAAAAGCCGTCGGCACGTTGCCAAGCCTCGC 63086
                                            v              v ii     v  i     
  scaffold113|s        300 ATCACCTACGAAGAGGCCCAAAAAGCCGTCGGAATATTGCCTAGTCTCGC 349

  scaffold71|si      63087 ACCATGACCCAATGCTGTCAACATTCGCGCACTCTCCACGCTCCTGGAAC 63136
                              vi i        i           v  i        i          
  scaffold113|s        350 ACCCCGGCCCAATGCCGTCAACATTCGAGCGCTCTCCACACTCCTGGAAC 399

  scaffold71|si      63137 AACGCCTGGAAAAAATCCCATGCACCCAAGCACCGGAGCACAGATTCGTC 63186
                                  v  i              v           i   i        
  scaffold113|s        400 AACGCCTCGAGAAAATCCCATGCACACAAGCACCGGAACACGGATTCGTC 449

  scaffold71|si      63187 GGCATGGTCATGCCAGAGCAAATTTACGCTCTGCTCTGTGCAATACAATG 63236
                                           v   i             vv    v ii  v   
  scaffold113|s        450 GGCATGGTCATGCCAGCGCAGATTTACGCTCTGCGATGTGAAGCACCATG 499

  scaffold71|si      63237 GGACAAATGGCCCGATCCTGGCAATCATCCCGCCGCCGCCAACACGTCCG 63286
                            iv i i        i  i  v  i              v  i       
  scaffold113|s        500 GACCGAGTGGCCCGACCCCGGGAACCATCCCGCCGCCGCAAATACGTCCG 549

  scaffold71|si      63287 TCGAGCAACGCAACGTCAAGACCATCTACGATGCCAACCGCGTCGTCTTC 63336
                               i     v           v  v     i  v  i            
  scaffold113|s        550 TCGAACAACGAAACGTCAAGACAATATACGACGCAAATCGCGTCGTCTTC 599

  scaffold71|si      63337 GACTCACAGGAAAACGTCCGCCGAGCCATCAACGATGCCCTCAACGAAGC 63386
                             i  v  i        i  i  v                       v  
  scaffold113|s        600 GATTCCCAAGAAAACGTTCGTCGCGCCATCAACGATGCCCTCAACGACGC 649

  scaffold71|si      63387 CATCCCAAACACCTTCTGCAAACCCATCGGCAACCAGATGGACCAAAAGG 63436
                                    ii     i    i           i       i      i 
  scaffold113|s        650 CATCCCAAATGCCTTCCGCAAGCCCATCGGCAATCAGATGGGCCAAAAAG 699

  scaffold71|si      63437 TCTACACCGTCCGCGACAACCCCTGCGACATCCTCTCGAACCTACGCACA 63486
                            v            i i  i  ii          i     i  v     i
  scaffold113|s        700 TATACACCGTCCGCAATAATCCTCGCGACATCCTTTCGAATCTTCGCACG 749

  scaffold71|si      63487 AAATACGGCACGAGCACTCCGGCGGAAAAACACCAAAACAACATCCTCCT 63536
                             i         i          v       ivvi       i       
  scaffold113|s        750 AAGTACGGCACGGGCACTCCGGCCGAAAAACGAAGAAACAACGTCCTCCT 799

  scaffold71|si      63537 CGACGCTCC-----AT-------ACTGCATTGAA---------------- 63558
                              i     -----  -------  ivv  i   ----------------
  scaffold113|s        800 CGATGCTCCTTGGGATCCCAACGACCCAATCGAAGCCCTCTTCGACCGAA 849

  scaffold71|si      63559 -----GACTGCTTCATCTTTGCTCTCATCTGTAAACTGGAGTTTACGATG 63603
                           -----              i  v  v          i   i  i      
  scaffold113|s        850 TCGAAGACTGCTTCATCTTCGCGCTGATCTGTAAACCGGAATTCACGATG 899

  scaffold71|si      63604 GAACAAATAATCGACAAGGCCATCATTGCCATCCAACTAACGGGCCTCTA 63653
                             i  i  v     i         i i           v           
  scaffold113|s        900 GAGCAGATCATCGATAAGGCCATCGTCGCCATCCAACTCACGGGCCTCTA 949

  scaffold71|si      63654 CCAAACGGCCCTCCTCCAGTGGATTGGCTTCGCCGAGGCCAACAAGACGT 63703
                            v              v i    v        i   v          i  
  scaffold113|s        950 CGAAACGGCCCTCCTCGAATGGAGTGGCTTCGTCGACGCCAACAAGATGT 999

  scaffold71|si      63704 GGCAGCAGTTCAAGCTCCACTTTGAGGAGGCCTACGAGCTCCGTCTTGCC 63753
                                  ii i  i        i              i  i        i
  scaffold113|s       1000 GGCAGCAACTTAAACTCCACTTCGAGGAGGCCTACGAACTTCGTCTTGCT 1049

  scaffold71|si      63754 TCTGGCCAGGGCACCGCAGGCACCCATGGCTT 63785
                             v     i        v v      i     
  scaffold113|s       1050 TCGGGCCAAGGCACCGCCGCCACCCACGGCTT 1081

Matrix = 20p43g.matrix
Kimura (with divCpGMod) = 12.67
Transitions / transversions = 1.90 (93/49)
Gap_init rate = 0.01 (9 / 1040), avg. gap size = 4.67 (42 / 9)


57846 0.99 0.31 0.19 scaffold71|size373055 63785 70136 (301378) C scaffold49|size1113722_(dbseq-nr_425)_[50972,57331]#LTR/Gypsy (0) 6360 1 m_b1947s001i8 179709

  scaffold71|si      63785 TGACCTAAGCCGTTTGGGAGATAAAAAATACTAAATACCTATTAGCGTAG 63834
                                                                             
C scaffold49|si       6360 TGACCTAAGCCGTTTGGGAGATAAAAAATACTAAATACCTATTAGCGTAG 6311

  scaffold71|si      63835 ATAGGGTAATAGAGATTGTTGTTGTTGGTAAATTGTGAGCTTATCATTTA 63884
                                                                             
C scaffold49|si       6310 ATAGGGTAATAGAGATTGTTGTTGTTGGTAAATTGTGAGCTTATCATTTA 6261

  scaffold71|si      63885 GGTTTTACAAGTGAGACCTGCATCATGTTCGAATGAGACATAAATGATCA 63934
                                            v                                
C scaffold49|si       6260 GGTTTTACAAGTGAGACATGCATCATGTTCGAATGAGACATAAATGATCA 6211

  scaffold71|si      63935 TTCAGAGATTGGCAGTGATAGGTGGCAGTTGCATGACTGCCCCATATCCA 63984
                             v                                               
C scaffold49|si       6210 TTAAGAGATTGGCAGTGATAGGTGGCAGTTGCATGACTGCCCCATATCCA 6161

  scaffold71|si      63985 ACTGTCTTGAAGGAACCGTCCCATGGGAAGGTTCCTGAGAAGGAAAGCTG 64034
                             v                                               
C scaffold49|si       6160 ACAGTCTTGAAGGAACCGTCCCATGGGAAGGTTCCTGAGAAGGAAAGCTG 6111

  scaffold71|si      64035 CCAGTGGATATTCAACCTAAGAAAACACCTACAATATGTATGGTGGATTC 64084
                                                                             
C scaffold49|si       6110 CCAGTGGATATTCAACCTAAGAAAACACCTACAATATGTATGGTGGATTC 6061

  scaffold71|si      64085 TTAGGAAGGAAAGTCTTGATTGGCTATGGTTTCTGAGAAACTCATATCCT 64134
                                                                             
C scaffold49|si       6060 TTAGGAAGGAAAGTCTTGATTGGCTATGGTTTCTGAGAAACTCATATCCT 6011

  scaffold71|si      64135 ATGACTGTTGAGTCCTTCCTTTGTATCAAACAATGTGAAGGAGACCTATG 64184
                                                                             
C scaffold49|si       6010 ATGACTGTTGAGTCCTTCCTTTGTATCAAACAATGTGAAGGAGACCTATG 5961

  scaffold71|si      64185 GAGTTCCACTTGGAAGCTCCAGATTCTTGGCCTATGTCACTCGCCCCACG 64234
                                                                             
C scaffold49|si       5960 GAGTTCCACTTGGAAGCTCCAGATTCTTGGCCTATGTCACTCGCCCCACG 5911

  scaffold71|si      64235 AATGGAGTATCAGGTGGAAAAAAAGAAAAAAAACCCATGAAGGGAAAAAA 64284
                                                 i  i      -                 
C scaffold49|si       5910 AATGGAGTATCAGGTGGAAAAAGAGGAAAAAA-CCCATGAAGGGAAAAAA 5862

  scaffold71|si      64285 TTAACCTATAACCCCTGTATGGTGACTAGCTAAAGCGTAAGTGTTGTACG 64334
                                                                             
C scaffold49|si       5861 TTAACCTATAACCCCTGTATGGTGACTAGCTAAAGCGTAAGTGTTGTACG 5812

  scaffold71|si      64335 GAAGAGGGAGGTGCCACATAAAAATAACATGCTTAAGTTAAGGCTGTTGG 64384
                                                     v                  v    
C scaffold49|si       5811 GAAGAGGGAGGTGCCACATAAAAATACCATGCTTAAGTTAAGGCTCTTGG 5762

  scaffold71|si      64385 TTAAAAAAAGGTGTGACTCTTCTGATGTGAAATCTTTCAGATTTAGTACC 64434
                                   -                   v                     
C scaffold49|si       5761 TTAAAAAA-GGTGTGACTCTTCTGATGTTAAATCTTTCAGATTTAGTACC 5713

  scaffold71|si      64435 GCGTTGAACCCTGATAGTCCCATTTGTATGAACAGTTGTGATAGTCCAAG 64484
                                                   i       i                 
C scaffold49|si       5712 GCGTTGAACCCTGATAGTCCCATTCGTATGAATAGTTGTGATAGTCCAAG 5663

  scaffold71|si      64485 GATCACTTTCATACCGACTCTCTGATTTGCGGAGGATACCATCTTTTCTA 64534
                                                                             
C scaffold49|si       5662 GATCACTTTCATACCGACTCTCTGATTTGCGGAGGATACCATCTTTTCTA 5613

  scaffold71|si      64535 AGAAGTACTTGATCACCAACTTTATAATCCCAATCACGGCGTGAGCGATT 64584
                                                                             
C scaffold49|si       5612 AGAAGTACTTGATCACCAACTTTATAATCCCAATCACGGCGTGAGCGATT 5563

  scaffold71|si      64585 TTCCCGCATCATGTTGAGGTCAGTCTGGCGCTGCCTATGTTCTCCTATTC 64634
                                     i                                       
C scaffold49|si       5562 TTCCCGCATCGTGTTGAGGTCAGTCTGGCGCTGCCTATGTTCTCCTATTC 5513

  scaffold71|si      64635 TGTTCCAGTCAGCAAGGAAGGGCGCGTCGAACAACATGTCCCGACCAAAG 64684
                                                  i                          
C scaffold49|si       5512 TGTTCCAGTCAGCAAGGAAGGGCACGTCGAACAACATGTCCCGACCAAAG 5463

  scaffold71|si      64685 ATAGCTGCACCTGGGGAGGCTTTAAGTACTGTATGGTAAGTTGAGCGAAT 64734
                                                                             
C scaffold49|si       5462 ATAGCTGCACCTGGGGAGGCTTTAAGTACTGTATGGTAAGTTGAGCGAAT 5413

  scaffold71|si      64735 GGCCCATGCTGCGTTTGTTAGGA-GCATCTATGTCACTGGCTACTACTGT 64783
                                                i -                          
C scaffold49|si       5412 GGCCCATGCTGCGTTTGTTAGAACGCATCTATGTCACTGGCTACTACTGT 5363

  scaffold71|si      64784 GTCGGCCATGTCTAGTGCAGTAGTGCAGAGCATTGAAGTGATTACTTGAT 64833
                                                     i                       
C scaffold49|si       5362 GTCGGCCATGTCTAGTGCAGTAGTGCGGAGCATTGAAGTGATTACTTGAT 5313

  scaffold71|si      64834 GCACCCGCTCCAGTATTGCATTCGCTTGTGGGTTCTTGACACTGGTTGGC 64883
                                                                             
C scaffold49|si       5312 GCACCCGCTCCAGTATTGCATTCGCTTGTGGGTTCTTGACACTGGTTGGC 5263

  scaffold71|si      64884 TTACGCTTGATCCCATATGATTCACAAAGGGCTTCAAGTGAAGTTTAAAT 64933
                                                                             
C scaffold49|si       5262 TTACGCTTGATCCCATATGATTCACAAAGGGCTTCAAGTGAAGTTTAAAT 5213

  scaffold71|si      64934 TCACTTCCATTGTCGTAGATAATGTATTGACAACGTGGATAACGGCTAAA 64983
                             i                                               
C scaffold49|si       5212 TCGCTTCCATTGTCGTAGATAATGTATTGACAACGTGGATAACGGCTAAA 5163

  scaffold71|si      64984 CCAGGTCTTGTTAACTAAATTACTAATCATTGCAGATGACTTGTCAAAGT 65033
                                                   i                         
C scaffold49|si       5162 CCAGGTCTTGTTAACTAAATTACTGATCATTGCAGATGACTTGTCAAAGT 5113

  scaffold71|si      65034 ATGGTAATTTAGGTGTAGTATGAGTCTTATTGCCCTGTTGACCCTTGTTA 65083
                                            v                      v         
C scaffold49|si       5112 ATGGTAATTTAGGTGTATTATGAGTCTTATTGCCCTGTTGCCCCTTGTTA 5063

  scaffold71|si      65084 TCCGTGGGAGTAACCGCATCTGTGGTTACCGGCAGTTCTACTACTTCAAA 65133
                                                                             
C scaffold49|si       5062 TCCGTGGGAGTAACCGCATCTGTGGTTACCGGCAGTTCTACTACTTCAAA 5013

  scaffold71|si      65134 CCAACTGGAAGCTGGATCGATCATAGTAAGACACATAAAGTCAATTTCTG 65183
                                                                             
C scaffold49|si       5012 CCAACTGGAAGCTGGATCGATCATAGTAAGACACATAAAGTCAATTTCTG 4963

  scaffold71|si      65184 TCCCATCTTTACCTTTGAGGGTATATGGTCCAATAAGGTCCACACATAAT 65233
                                                                             
C scaffold49|si       4962 TCCCATCTTTACCTTTGAGGGTATATGGTCCAATAAGGTCCACACATAAT 4913

  scaffold71|si      65234 GCCTCCCAAGGGTTTGTGATGACTAGCTTAGTAGGGAGTTTCCCATACTT 65283
                                                                             
C scaffold49|si       4912 GCCTCCCAAGGGTTTGTGATGACTAGCTTAGTAGGGAGTTTCCCATACTT 4863

  scaffold71|si      65284 ATGCTTGCGTCGTTTGTTGACTTGACATATACGACAGTTTTTGACATGTG 65333
                                                                             
C scaffold49|si       4862 ATGCTTGCGTCGTTTGTTGACTTGACATATACGACAGTTTTTGACATGTG 4813

  scaffold71|si      65334 ATCGGATGGTACTTCGCATACCTTTCCAATACATCGCTGCATGTAACGTC 65383
                                        --                                   
C scaffold49|si       4812 ATCGGATGGTACT--GCATACCTTTCCAATACATCGCTGCATGTAACGTC 4765

  scaffold71|si      65384 TCTTCAAGACGTGTGTGTCCAGGATGCTGCAAGTAGTGGTGGTACCAGCT 65433
                                                                             
C scaffold49|si       4764 TCTTCAAGACGTGTGTGTCCAGGATGCTGCAAGTAGTGGTGGTACCAGCT 4715

  scaffold71|si      65434 AACTGCTCGACTTTGAAGGGATGTGGGAATGACCATCTTGCCATCCTTAC 65483
                                                                             
C scaffold49|si       4714 AACTGCTCGACTTTGAAGGGATGTGGGAATGACCATCTTGCCATCCTTAC 4665

  scaffold71|si      65484 ACAACAAATGTGTATCCTCTACTAATTGAGTGGTATACTTGTCATGTCTA 65533
                                                                             
C scaffold49|si       4664 ACAACAAATGTGTATCCTCTACTAATTGAGTGGTATACTTGTCATGTCTA 4615

  scaffold71|si      65534 CTAAGCCTTTCTAAAGTTGCATCTGTCGCCTGGGCTTGTGCAATTTCCTT 65583
                                                                             
C scaffold49|si       4614 CTAAGCCTTTCTAAAGTTGCATCTGTCGCCTGGGCTTGTGCAATTTCCTT 4565

  scaffold71|si      65584 CACTGTTAATGGGTAAATTGCATCTTCGTCGCTGCGATTTGCAAACACCA 65633
                                                        i                    
C scaffold49|si       4564 CACTGTTAATGGGTAAATTGCATCTTCGTTGCTGCGATTTGCAAACACCA 4515

  scaffold71|si      65634 GATTGATACTATCTTGGTGAGTAGAAGTGCTATTAGCACTTGAAGCATGC 65683
                                                                             
C scaffold49|si       4514 GATTGATACTATCTTGGTGAGTAGAAGTGCTATTAGCACTTGAAGCATGC 4465

  scaffold71|si      65684 TCAGTGTAATGACACCAGCATTTCGTGAACGTCATCCAATTGGCGTTGTC 65733
                                                                             
C scaffold49|si       4464 TCAGTGTAATGACACCAGCATTTCGTGAACGTCATCCAATTGGCGTTGTC 4415

  scaffold71|si      65734 ATCCTTGATCGGACCGAGTCTAACCTGGAGATGGCGTCAGCAACAGTGTT 65783
                                                                             
C scaffold49|si       4414 ATCCTTGATCGGACCGAGTCTAACCTGGAGATGGCGTCAGCAACAGTGTT 4365

  scaffold71|si      65784 ATGGATGCCTTTTATGTGCACGATTTCAGGACCATACTCCTCTAGGAGTA 65833
                                                     -i                      
C scaffold49|si       4364 ATGGATGCCTTTTATGTGCACGATTT-GGGACCATACTCCTCTAGGAGTA 4316

  scaffold71|si      65834 ACCTCCATCGGTATACTCGGTCTGAGGTTAATCCAAGGGCATCTTGGATT 65883
                                                                             
C scaffold49|si       4315 ACCTCCATCGGTATACTCGGTCTGAGGTTAATCCAAGGGCATCTTGGATT 4266

  scaffold71|si      65884 AGGTTTTTATGATCTGTAAAGACCTTTATTTGTTGTCCCCACAGTATACC 65933
                                                                             
C scaffold49|si       4265 AGGTTTTTATGATCTGTAAAGACCTTTATTTGTTGTCCCCACAGTATACC 4216

  scaffold71|si      65934 TTTGAACTCTTTTAGTGTCTCCACTATGGCCAGTAGTTCAATTTCGGTCA 65983
                                       i                                     
C scaffold49|si       4215 TTTGAACTCTTTCAGTGTCTCCACTATGGCCAGTAGTTCAATTTCGGTCA 4166

  scaffold71|si      65984 CACTGTATCTTTGTTGCGTCTCAGACAACTTCCTACTGAAGAACGCAAGA 66033
                                            i                                
C scaffold49|si       4165 CACTGTATCTTTGTTGCATCTCAGACAACTTCCTACTGAAGAACGCAAGA 4116

  scaffold71|si      66034 GGCCTATTACCTTGAGTTATCACTGAACCAAGTTGTTTAGACGAGGCATC 66083
                                                                             
C scaffold49|si       4115 GGCCTATTACCTTGAGTTATCACTGAACCAAGTTGTTTAGACGAGGCATC 4066

  scaffold71|si      66084 AGTAAATATTTCAAATGGCTTTGAAAAATCAGGGTAGGCTAAAACTACAT 66133
                                                                             
C scaffold49|si       4065 AGTAAATATTTCAAATGGCTTTGAAAAATCAGGGTAGGCTAAAACTACAT 4016

  scaffold71|si      66134 CTTTAGCGATAGCAGCTTT-ACGTTATCAAATGCTATTTGATGTACCTCA 66182
                                              -                              
C scaffold49|si       4015 CTTTAGCGATAGCAGCTTTTACGTTATCAAATGCTATTTGATGTACCTCA 3966

  scaffold71|si      66183 TCCCAATACCAAGGTCGCTTTTTAGTCTTTTTGGCTTTGGTGACTTTGGT 66232
                                                                             
C scaffold49|si       3965 TCCCAATACCAAGGTCGCTTTTTAGTCTTTTTGGCTTTGGTGACTTTGGT 3916

  scaffold71|si      66233 ATGACCACACTCCC-TACAAGTGAGGTGAGTGGGGCAAGCATTTCACTAC 66281
                                         -                                   
C scaffold49|si       3915 ATGACCACACTCCCCTACAAGTGAGGTGAGTGGGGCAAGCATTTCACTAC 3866

  scaffold71|si      66282 GTCTTGCCCAAAGATCTCGATAGTACTGGACCATGCCCAGGAACCT-ACG 66330
                                                                         -   
C scaffold49|si       3865 GTCTTGCCCAAAGATCTCGATAGTACTGGACCATGCCCAGGAACCTCACG 3816

  scaffold71|si      66331 GAGGTCTTTGACTTGTTTTGGTGGCGTAATTGCGAGTATCGCTTGTACTT 66380
                                                                             
C scaffold49|si       3815 GAGGTCTTTGACTTGTTTTGGTGGCGTAATTGCGAGTATCGCTTGTACTT 3766

  scaffold71|si      66381 TGTTTGGTTGTGGCTTGATGCCAGTCCTTGTTAAGATATACCCTAGGTAT 66430
                                                                             
C scaffold49|si       3765 TGTTTGGTTGTGGCTTGATGCCAGTCCTTGTTAAGATATACCCTAGGTAT 3716

  scaffold71|si      66431 TCTGTTTCTATAGCACAAAACTTCGATTTTGGGGCATTGACTCTCAAGCC 66480
                                                                             
C scaffold49|si       3715 TCTGTTTCTATAGCACAAAACTTCGATTTTGGGGCATTGACTCTCAAGCC 3666

  scaffold71|si      66481 CGCATCTCGCAGTCTGGTAAGAACCCTCCTTAAATGATCTAGGTGGTCGT 66530
                                                                             
C scaffold49|si       3665 CGCATCTCGCAGTCTGGTAAGAACCCTCCTTAAATGATCTAGGTGGTCGT 3616

  scaffold71|si      66531 CCAAACTTGCCCTGGTGATGCAAAGCAAATCATCCAGATAAGTTCTTACG 66580
                                                                      i      
C scaffold49|si       3615 CCAAACTTGCCCTGGTGATGCAAAGCAAATCATCCAGATAAGTCCTTACG 3566

  scaffold71|si      66581 AACTCTAAGGCTACCATTAGCTCTGACATCTTTGCCTGAAAAATGTCTGG 66630
                                                                             
C scaffold49|si       3565 AACTCTAAGGCTACCATTAGCTCTGACATCTTTGCCTGAAAAATGTCTGG 3516

  scaffold71|si      66631 AGAACCTGCTATACCCATCGGTAATCTAAGATAAGAATACTTTCCCCAAG 66680
                                                                             
C scaffold49|si       3515 AGAACCTGCTATACCCATCGGTAATCTAAGATAAGAATACTTTCCCCAAG 3466

  scaffold71|si      66681 GGAAGATGATGGTGCAGATCTTGGATGCATCAGGATCCAATCTTATGGTG 66730
                                                                             
C scaffold49|si       3465 GGAAGATGATGGTGCAGATCTTGGATGCATCAGGATCCAATCTTATGGTG 3416

  scaffold71|si      66731 TAGTAACCCATGTTTAAATCAAGGGCTGTAGCAAAGGTAAATCCTTCTAA 66780
                                                                             
C scaffold49|si       3415 TAGTAACCCATGTTTAAATCAAGGGCTGTAGCAAAGGTAAATCCTTCTAA 3366

  scaffold71|si      66781 CTCTTGCAACACTGTACTGATTTTAGGTAATGGAAACGGTTTCCTAACTA 66830
                                                                             
C scaffold49|si       3365 CTCTTGCAACACTGTACTGATTTTAGGTAATGGAAACGGTTTCCTAACTA 3316

  scaffold71|si      66831 GTCGTTTATTTACCTCTCTAAAATCTGAGATAAAGCGTACAGTGTTATCT 66880
                                                                             
C scaffold49|si       3315 GTCGTTTATTTACCTCTCTAAAATCTGAGATAAAGCGTACAGTGTTATCT 3266

  scaffold71|si      66881 TTTTTGGTATTATAAATGTGGGTGACGCCCATTCTGATGCAGGCTGAAAC 66930
                                                                             
C scaffold49|si       3265 TTTTTGGTATTATAAATGTGGGTGACGCCCATTCTGATGCAGGCTGAAAC 3216

  scaffold71|si      66931 TCCAATAACCCCAGTTCACAGAGCCTATTTAATTCTTTGATTATGGTCTC 66980
                                  v                                          
C scaffold49|si       3215 TCCAATACCCCCAGTTCACAGAGCCTATTTAATTCTTTGATTATGGTCTC 3166

  scaffold71|si      66981 TTTGTGCATTCTTGGCACTGGGAATGGTCGACCATGATATGGCGTTACGC 67030
                                                                             
C scaffold49|si       3165 TTTGTGCATTCTTGGCACTGGGAATGGTCGACCATGATATGGCGTTACGC 3116

  scaffold71|si      67031 CTTCCTTTAATTGCAGGGAGACAGGGTCTGTTTTCCAATCACCTAGTGTT 67080
                                                                             
C scaffold49|si       3115 CTTCCTTTAATTGCAGGGAGACAGGGTCTGTTTTCCAATCACCTAGTGTT 3066

  scaffold71|si      67081 CCATCAAAAAGTTCCTCAAATTCTGTGAGTAACTCTAGTAACTTGTTTTG 67130
                                -                                            
C scaffold49|si       3065 CCATC-AAAAGTTCCTCAAATTCTGTGAGTAACTCTAGTAACTTGTTTTG 3017

  scaffold71|si      67131 GTCTTGGAGACTAAGGTGAGTACAGTTGGTGCTAACAACTGATTGGAGGT 67180
                                                                             
C scaffold49|si       3016 GTCTTGGAGACTAAGGTGAGTACAGTTGGTGCTAACAACTGATTGGAGGT 2967

  scaffold71|si      67181 CTGCTTTTTCATATTTAGCGTCTAGGATATGTACCACTCGCTGAGTCGCA 67230
                                                                             
C scaffold49|si       2966 CTGCTTTTTCATATTTAGCGTCTAGGATATGTACCACTCGCTGAGTCGCA 2917

  scaffold71|si      67231 TCTTGCGTACTGCTGGGTTCATGAGCCATGCTGTTGTTAACAGCCCAGGC 67280
                                                                             
C scaffold49|si       2916 TCTTGCGTACTGCTGGGTTCATGAGCCATGCTGTTGTTAACAGCCCAGGC 2867

  scaffold71|si      67281 TTTGTCCATTGTTGACTTAGTCAGACTATTGATGTCCCTCATTGGCAAAA 67330
                                                                             
C scaffold49|si       2866 TTTGTCCATTGTTGACTTAGTCAGACTATTGATGTCCCTCATTGGCAAAA 2817

  scaffold71|si      67331 TGACGTCATCAATTGTTATTTCTTTTGTTCGAAAATCTAGAACAATTCCT 67380
                                                                             
C scaffold49|si       2816 TGACGTCATCAATTGTTATTTCTTTTGTTCGAAAATCTAGAACAATTCCT 2767

  scaffold71|si      67381 AACTCTTTCATGGTATTACAACCAAGAATGAGGTCATACATTGGCTTGGC 67430
                                                                             
C scaffold49|si       2766 AACTCTTTCATGGTATTACAACCAAGAATGAGGTCATACATTGGCTTGGC 2717

  scaffold71|si      67431 CATCTTCTTCTTATCATATTCCACAACGTCTGGCTTCACCAGATACTCCT 67480
                                                       i                     
C scaffold49|si       2716 CATCTTCTTCTTATCATATTCCACAACGCCTGGCTTCACCAGATACTCCT 2667

  scaffold71|si      67481 TGCTGTTGGAATAATCAAAAATTGAAGATTAACTTCACTCCTTCCTTTGG 67530
                                                                             
C scaffold49|si       2666 TGCTGTTGGAATAATCAAAAATTGAAGATTAACTTCACTCCTTCCTTTGG 2617

  scaffold71|si      67531 TTAGGAAGTCCCCATTCGACGTGTGCCAAGAATTTGGCACCTGCCTAGCC 67580
                                                                             
C scaffold49|si       2616 TTAGGAAGTCCCCATTCGACGTGTGCCAAGAATTTGGCACCTGCCTAGCC 2567

  scaffold71|si      67581 AAGTAGGGGAAATGCATGGATGCTCCCTTTTCATGGAACATCAAGTCACC 67630
                                                                             
C scaffold49|si       2566 AAGTAGGGGAAATGCATGGATGCTCCCTTTTCATGGAACATCAAGTCACC 2517

  scaffold71|si      67631 ATCAGATCCACTGTCAAGTAGAACTTTAAGGACTTTGTTACTAGTGCAAC 67680
                                                                             
C scaffold49|si       2516 ATCAGATCCACTGTCAAGTAGAACTTTAAGGACTTTGTTACTAGTGCAAC 2467

  scaffold71|si      67681 TCTTCCTCGAGTGTTCGTGTCTCTGTGGAAGTTGATTTTCAGTTGCTAAG 67730
                                                                             
C scaffold49|si       2466 TCTTCCTCGAGTGTTCGTGTCTCTGTGGAAGTTGATTTTCAGTTGCTAAG 2417

  scaffold71|si      67731 GTGTGCCATGCTTTGGCCACTACAGCTGTGACTCTTCCTTCAGTTTGACT 67780
                                                                             
C scaffold49|si       2416 GTGTGCCATGCTTTGGCCACTACAGCTGTGACTCTTCCTTCAGTTTGACT 2367

  scaffold71|si      67781 TTTGAAAGAAGTGTTCACACTATTGAGAAAGGCACCCGACAGTTCGGGTC 67830
                                                             -               
C scaffold49|si       2366 TTTGAAAGAAGTGTTCACACTATTGAGAAAGGCA-CCGACAGTTCGGGTC 2318

  scaffold71|si      67831 CGACAATTCGGCAGTTATCTCACTCTGTGTGCTGTTTTTGACTTTTGCTG 67880
                                     i                    i      i           
C scaffold49|si       2317 CGACAATTCGACAGTTATCTCACTCTGTGTGTTGTTTTCGACTTTTGCTG 2268

  scaffold71|si      67881 CAAGAC-TTTTTGATCTTGCTTTGTCGTAGTATTGTAAACAATTCGATTA 67929
                                 -               i                           
C scaffold49|si       2267 CAAGACTTTTTTGATCTTGCTTCGTCGTAGTATTGTAAACAATTCGATTA 2218

  scaffold71|si      67930 TTTGAAATTGAATGTTCGGTATCTTACTAAGATTTTTTAAATCTTTTATA 67979
                                                           -                 
C scaffold49|si       2217 TTTGAAATTGAATGTTCGGTATCTTACTAAGA-TTTTTAAATCTTTTATA 2169

  scaffold71|si      67980 AACTCTTTATTCGAATTAATATTTGAATTTGAGTTAACGGTAGTTTTACT 68029
                                                                             
C scaffold49|si       2168 AACTCTTTATTCGAATTAATATTTGAATTTGAGTTAACGGTAGTTTTACT 2119

  scaffold71|si      68030 CGGACTGGGGTAAGTATTACTTGGTTGTTTTTTACTTTTTAGTTTCTTAC 68079
                                            i            v    -              
C scaffold49|si       2118 CGGACTGGGGTAAGTATCACTTGGTTGTTTATTAC-TTTTAGTTTCTTAC 2070

  scaffold71|si      68080 AACATTTAGTTAATTCCCCTGTACTACCGCACCCATCCTTTCAGGACGAG 68129
                                                                          i  
C scaffold49|si       2069 AACATTTAGTTAATTCCCCTGTACTACCGCACCCATCCTTTCAGGACAAG 2020

  scaffold71|si      68130 TCGGAGTCATCGCTGTCACTTTCGT-GACGGCGCT-TGCGTTTCTTCTGC 68177
                                                    -         -    -         
C scaffold49|si       2019 TCGGAGTCATCGCTGTCACTTTCGTGGACGGCGCTATGCG-TTCTTCTGC 1971

  scaffold71|si      68178 GAACGCTTGAGTTTCTTGTTAGATTTCTCAAGTTTTTCGATCTTCGCAGA 68227
                                                                i            
C scaffold49|si       1970 GAACGCTTGAGTTTCTTGTTAGATTTCTCAAGTTTTTTGATCTTCGCAGA 1921

  scaffold71|si      68228 CAATTGCGCATAGGCACTATTGGTGCAAGGAGAAGCCTCAATAGAATGTG 68277
                                                     i                     i 
C scaffold49|si       1920 CAATTGCGCATAGGCACTATTGGTGCGAGGAGAAGCCTCAATAGAATGCG 1871

  scaffold71|si      68278 AAGGTCCACGGGGCTTTCTTCCTGTGCAATCCTTTTTGAAGGAACCATCC 68327
                                                     v                       
C scaffold49|si       1870 AAGGTCCACGGGGCTTTCTTCCTGTGAAATCCTTTTTGAAGGAACCATCC 1821

  scaffold71|si      68328 TTCGCATACTTGCGGCAGTCTTGCGTATTATGGGTCGTGTGCGCGCCCCC 68377
                                                                             
C scaffold49|si       1820 TTCGCATACTTGCGGCAGTCTTGCGTATTATGGGTCGTGTGCGCGCCCCC 1771

  scaffold71|si      68378 ATGTTTCTTGCACAAGATACAGTGCTTCGCGACTTGTGGTACGCTTACGT 68427
                                                         -                   
C scaffold49|si       1770 ATGTTTCTTGCACAAGATACAGTGCTTCGC-ACTTGTGGTACGCTTACGT 1722

  scaffold71|si      68428 GGGATACGATCCTTAAACGTAACCATCTTCTGCTTGGAGGAGTCACCAGA 68477
                                                                             
C scaffold49|si       1721 GGGATACGATCCTTAAACGTAACCATCTTCTGCTTGGAGGAGTCACCAGA 1672

  scaffold71|si      68478 CTTCGCAGAGCTCTTAGGCCC------------GGCGGTTGGATAAGCCT 68515
                                                ------------ vi              
C scaffold49|si       1671 CTTCGCAGAGCTCTTAGGCCCATCCCGATCCTTGTTGGTTGGATAAGCCT 1622

  scaffold71|si      68516 TTTCGATATGTTTGAGTGCTTCTAGAAGCTTCCGAACGCTCTGGGGTACC 68565
                                   i   i                                     
C scaffold49|si       1621 TTTCGATACGTTCGAGTGCTTCTAGAAGCTTCCGAACGCTCTGGGGTACC 1572

  scaffold71|si      68566 AATGCCCCACTGAGTTCGTATTGGTCTTGCCAATTCCTTGGGACCATGCG 68615
                           i                                                 
C scaffold49|si       1571 GATGCCCCACTGAGTTCGTATTGGTCTTGCCAATTCCTTGGGACCATGCG 1522

  scaffold71|si      68616 TAATATGTGACTAGCTAGGTCCGGGTCATCGAACGGCTTCACCACAGCGG 68665
                                                                             
C scaffold49|si       1521 TAATATGTGACTAGCTAGGTCCGGGTCATCGAACGGCTTCACCACAGCGG 1472

  scaffold71|si      68666 TGAGCTTGGTGGCACGGTTGGAGTAGTAAAGACAGGGCAATAAGTCCAAG 68715
                                                                             
C scaffold49|si       1471 TGAGCTTGGTGGCACGGTTGGAGTAGTAAAGACAGGGCAATAAGTCCAAG 1422

  scaffold71|si      68716 TAGCCATTCAGCTGCTGGATGCGGCTGATGAACTGGCGAATCGGAACCCT 68765
                                                                             
C scaffold49|si       1421 TAGCCATTCAGCTGCTGGATGCGGCTGATGAACTGGCGAATCGGAACCCT 1372

  scaffold71|si      68766 GTTGGGCTTTTTCAACCCGTTACTTATGTAGAAGCGCTGGGTCTCAGCAG 68815
                                    i                             i          
C scaffold49|si       1371 GTTGGGCTTCTTCAACCCGTTACTTATGTAGAAGCGCTGAGTCTCAGCAG 1322

  scaffold71|si      68816 CGTCATTACGGAACACGGTCAACAAATGGAAGCTGACACATTCCATGAAT 68865
                                                                             
C scaffold49|si       1321 CGTCATTACGGAACACGGTCAACAAATGGAAGCTGACACATTCCATGAAT 1272

  scaffold71|si      68866 GACCCCCAAGACTGCTCATGCTTCTCGGGATGTTCTTCCCCATAGATATC 68915
                                             i                      i        
C scaffold49|si       1271 GACCCCCAAGACTGCTCACGCTTCTCGGGATGTTCTTCCCCGTAGATATC 1222

  scaffold71|si      68916 CGTCCATGGAGAACAGTCAATTTGTTCACTCACGATCTTCTTCCAGGG-G 68964
                                                                           - 
C scaffold49|si       1221 CGTCCATGGAGAACAGTCAATTTGTTCACTCACGATCTTCTTCCAGGGCG 1172

  scaffold71|si      68965 CCTTGCTTCATCCGTGAGTAGGTTGGAGTAGAGGCTGAACACTTGATTGA 69014
                                    v                                        
C scaffold49|si       1171 CCTTGCTTCCTCCGTGAGTAGGTTGGAGTAGAGGCTGAACACTTGATTGA 1122

  scaffold71|si      69015 TGACGGACGTAACAGCCTCGTCAGCCTTCTTTGCGGCTTCTAGGGCCTTT 69064
                                                                             
C scaffold49|si       1121 TGACGGACGTAACAGCCTCGTCAGCCTTCTTTGCGGCTTCTAGGGCCTTT 1072

  scaffold71|si      69065 TCATAAGCCTTTTCTTCGGGAGGATTCGCATCCAATCCCGAGTAACTTTT 69114
                                                                             
C scaffold49|si       1071 TCATAAGCCTTTTCTTCGGGAGGATTCGCATCCAATCCCGAGTAACTTTT 1022

  scaffold71|si      69115 AAAGGCTTCTTCGGCCTTTGTTGCCTTCTTGATGCAATCCTTCTGGTCCT 69164
                                                                             
C scaffold49|si       1021 AAAGGCTTCTTCGGCCTTTGTTGCCTTCTTGATGCAATCCTTCTGGTCCT 972

  scaffold71|si      69165 TGCAGACTTTATCATATGCCGTATCAAGGCCCTTCTGCCTCACGGCATCC 69214
                                                                             
C scaffold49|si        971 TGCAGACTTTATCATATGCCGTATCAAGGCCCTTCTGCCTCACGGCATCC 922

  scaffold71|si      69215 AGGGCTGCTTGGACATGCATCAGGAATTGCTCAGGGGTACCGTTTGACCA 69264
                                                                             
C scaffold49|si        921 AGGGCTGCTTGGACATGCATCAGGAATTGCTCAGGGGTACCGTTTGACCA 872

  scaffold71|si      69265 TACGGATACCCTCAGCTCTACCTTACCCGGTAGGGTGAGCTTCATTGTGC 69314
                                                                        i    
C scaffold49|si        871 TACGGATACCCTCAGCTCTACCTTACCCGGTAGGGTGAGCTTCATCGTGC 822

  scaffold71|si      69315 TGGCAGTAGTATCTACTGCCCAAGCATCTTGAACTACATCCCTTTCGGGT 69364
                               i               v                             
C scaffold49|si        821 TGGCGGTAGTATCTACTGCCAAAGCATCTTGAACTACATCCCTTTCGGGT 772

  scaffold71|si      69365 ATGTATGGAACGGGCGGCTTATTCCGTCCCGGGTTCCTCTCACACTCTTG 69414
                                                                             
C scaffold49|si        771 ATGTATGGAACGGGCGGCTTATTCCGTCCCGGGTTCCTCTCACACTCTTG 722

  scaffold71|si      69415 GCTTTTAAGTCCATCAGGGACTGCCCTTGAGGTGCTCATTCTCTTAAGTG 69464
                                                                             
C scaffold49|si        721 GCTTTTAAGTCCATCAGGGACTGCCCTTGAGGTGCTCATTCTCTTAAGTG 672

  scaffold71|si      69465 CGTCACCTAAGCGTGTAGTGATGAATAGGGCCTTAAAAAAGCTCCTAGGG 69514
                                            v                                
C scaffold49|si        671 CGTCACCTAAGCGTGTACTGATGAATAGGGCCTTAAAAAAGCTCCTAGGG 622

  scaffold71|si      69515 GTACCGCTGACGTGCGCTAGTTCTCGTGGCTGATGCGACGTAGTTGCGTT 69564
                                            v i             i                
C scaffold49|si        621 GTACCGCTGACGTGCGCAAATTCTCGTGGCTGACGCGACGTAGTTGCGTT 572

  scaffold71|si      69565 TTGCACACTCTTGTATTACGTAGCTGACGACGGGTCTGCTTGCGCAACGG 69614
                                      i    v                                 
C scaffold49|si        571 TTGCACACTCTCGTATGACGTAGCTGACGACGGGTCTGCTTGCGCAACGG 522

  scaffold71|si      69615 AGCACTAGTGACGGAGTGGAGGGAAAAAAACTTTTCGTTGGCTTTCACGC 69664
                                v i     i        i       -                   
C scaffold49|si        521 AGCACGAATGACGAAGTGGAGGAAAAAAAA-TTTTCGTTGGCTTTCACGC 473

  scaffold71|si      69665 GAGAAGGTTGCGGAAACGGCTATCTATAGATAGTGACCTAAGCCGTTTGG 69714
                                   i                                         
C scaffold49|si        472 GAGAAGGTCGCGGAAACGGCTATCTATAGATAGTGACCTAAGCCGTTTGG 423

  scaffold71|si      69715 GAGATAAAAAATACTAAATACCTATTAGCGTAGATAGGGTAATAGAGATT 69764
                                                                             
C scaffold49|si        422 GAGATAAAAAATACTAAATACCTATTAGCGTAGATAGGGTAATAGAGATT 373

  scaffold71|si      69765 GTTGTTGTTGGTAAATTGTGAGCTTATCATTTAGGTTTTACAAGTGAGAC 69814
                                                                             
C scaffold49|si        372 GTTGTTGTTGGTAAATTGTGAGCTTATCATTTAGGTTTTACAAGTGAGAC 323

  scaffold71|si      69815 CTGCATCATGTTCGAATGAGACATAAATGATCATTCAGAGATTGGCAGTG 69864
                           v                                  v              
C scaffold49|si        322 ATGCATCATGTTCGAATGAGACATAAATGATCATTAAGAGATTGGCAGTG 273

  scaffold71|si      69865 ATAGGTGGCAGTTGCATGACTGCCCCATATCCAACTGTCTTGAAGGAACC 69914
                                                              v              
C scaffold49|si        272 ATAGGTGGCAGTTGCATGACTGCCCCATATCCAACAGTCTTGAAGGAACC 223

  scaffold71|si      69915 GTCCCATGGGAAGGTTCCTGAGAAGGAAAGCTGCCAGTGGATATTCAACC 69964
                                                                             
C scaffold49|si        222 GTCCCATGGGAAGGTTCCTGAGAAGGAAAGCTGCCAGTGGATATTCAACC 173

  scaffold71|si      69965 TAAGAAAACACCTACAATATGTATGGTGGATTCTTAGGAAGGAAAGTCTT 70014
                                                                             
C scaffold49|si        172 TAAGAAAACACCTACAATATGTATGGTGGATTCTTAGGAAGGAAAGTCTT 123

  scaffold71|si      70015 GATTGGCTATGGTTTCTGAGAAACTCATATCCTATGACTGTTGAGTCCTT 70064
                                                                             
C scaffold49|si        122 GATTGGCTATGGTTTCTGAGAAACTCATATCCTATGACTGTTGAGTCCTT 73

  scaffold71|si      70065 CCTTTGTATCAAACAATGTGAAGGAGACCTATGGAGTTCCACTTGGAAGC 70114
                                                                             
C scaffold49|si         72 CCTTTGTATCAAACAATGTGAAGGAGACCTATGGAGTTCCACTTGGAAGC 23

  scaffold71|si      70115 TCCAGATTCTTGGCCTATGTCA 70136
                                                 
C scaffold49|si         22 TCCAGATTCTTGGCCTATGTCA 1

Matrix = 20p43g.matrix
Kimura (with divCpGMod) = 0.74
Transitions / transversions = 2.00 (42/21)
Gap_init rate = 0.00 (21 / 6351), avg. gap size = 1.52 (32 / 21)


3174 19.04 0.49 0.49 scaffold71|size373055 70135 70746 (300768) scaffold337|size148030_(dbseq-nr_433)_[106094,112237]#LTR/Copia 1072 1683 (4461) m_b1947s001i9 179710

  scaffold71|si      70135 CATGGCTACGTCAACTCCGCCACAGCCAACGACGACAACTCCATCGCCTC 70184
                             i        v           v            i       v  i  
  scaffold337|s       1072 CACGGCTACGTGAACTCCGCCACCGCCAACGACGACGACTCCATGGCTTC 1121

  scaffold71|si      70185 CATCCAGGAAAGCATCGTAAATTTCCACATGGCGAACAGCGCCAACTACC 70234
                              i  i  ivv   i iv  i                i           
  scaffold337|s       1122 CATTCAAGAGTCCATTGCCAACTTCCACATGGCGAACAACGCCAACTACC 1171

  scaffold71|si      70235 AGAGCATGCAGGACATCCTGCAAGCAGCTCGAGCTGAAACTGCCTCCCTC 70284
                                     i                       v     v  v     v
  scaffold337|s       1172 AGAGCATGCAAGACATCCTGCAAGCAGCTCGAGCAGAAACGGCATCCCTA 1221

  scaffold71|si      70285 CGAGCAGAGCTTCAGGTCACCCAATAATCCCTCACAAACTTTGCCAGGGC 70334
                                v  i  v  ivi      ii i   i  i v     ii       
  scaffold337|s       1222 CGAGCCGAACTGCAATCCACCCAGCAGTCCTTCGCTAACTTCACCAGGGC 1271

  scaffold71|si      70335 AACA---CCAACATTGTTTGCACCTCCCATCCCACAATACGTACCTGCCC 70381
                               ---  ii    vv  v  ---           i v i       v 
  scaffold337|s       1272 AACACCTCCGGCATTCATTCCA---CCCATCCCACAGTTCATACCTGCAC 1318

  scaffold71|si      70382 CACCACCAGGGCAACATCAATATACCTCGACCCCGGCGGCGCCATACACT 70431
                            v  vv    i     i    vi  vi iv i  i  i         vvv
  scaffold337|s       1319 CTCCCACAGGACAACACCAATTCACGCCACCTCCAGCAGCGCCATACCAA 1368

  scaffold71|si      70432 CAATATCAGCAGGGAGGGCGTGGCAATAGGAGTCGGAATGGGAGAGGGCG 70481
                                i  i        i  v  v v v    i   iii    ii  i  
  scaffold337|s       1369 CAATACCAACAGGGAGGACGAGGAACTCGGAGCCGGGGCGGGAAGGGACG 1418

  scaffold71|si      70482 AAACAATCGCAACCGTCGAGGCCCGATGCAACAACACTTTACCCCGACAA 70531
                           v              i  v  v vi i   i   i i        v    
  scaffold337|s       1419 CAACAATCGCAACCGCCGCGGACAAACGCAGCAATATTTTACCCCTACAA 1468

  scaffold71|si      70532 CCCATGCCACCACGTTCAACATCCTGTCGACAACACTTGGCATCCCTCCT 70581
                              v                iii iv  iv  i        i i      
  scaffold337|s       1469 CCCCTGCCACCACGTTCAACGCTCCTTCATCAGCACTTGGCGTTCCTCCT 1518

  scaffold71|si      70582 CCTGCCTTTCAACCTCCCAGCACACCTCCCAATCCAGTCAAATACTACAA 70631
                             i                             i     v           
  scaffold337|s       1519 CCCGCCTTTCAACCTCCCAGCACACCTCCCAACCCAGTAAAATACTACAA 1568

  scaffold71|si      70632 CAACTGGAACATGTGCTTCTCCTGTGGGTTTGACGTAGAGGGATGGCACA 70681
                                    i       vi        v  i           i       
  scaffold337|s       1569 CAACTGGAATATGTGCTATTCCTGTGGCTTCGACGTAGAGGGGTGGCACA 1618

  scaffold71|si      70682 CCAGCGCCACATGCCGCAACAAAAAGCCGGGTCACCAGGACAGTTGCACC 70731
                               i          i      i    vi  i         i v      
  scaffold337|s       1619 CCAGTGCCACATGCCACAACAAGAAGCAAGGCCACCAGGACGGATGCACC 1668

  scaffold71|si      70732 CGGGAGAACGCCCAG 70746
                                   i  v   
  scaffold337|s       1669 CGGGAGAATGCGCAG 1683

Matrix = 20p43g.matrix
Kimura (with divCpGMod) = 20.03
Transitions / transversions = 1.52 (70/46)
Gap_init rate = 0.01 (4 / 611), avg. gap size = 1.50 (6 / 4)


2222 10.54 0.32 0.32 scaffold71|size373055 70747 71060 (300454) C genome_5_2387#DNA (0) 631 318 m_b1947s001i10 179711

  scaffold71|si      70747 CAAGACAGGCAACTTTGGACTTTGGCAATAAAGAGTCACCAGCTGT-GTC 70795
                                                     i    iv -  i    v  v-   
C genome_5_2387        631 CAAGACAGGCAACTTTGGACTTTGGCGATAAGTA-TCGCCAGATGGAGTC 583

  scaffold71|si      70796 GTCCAATGTCGTCCAGTGTCGTCAGTTGACGTCACTTAAAAATATTGGGT 70845
                                         ii                             i    
C genome_5_2387        582 GTCCAATGTCGTCCGATGTCGTCAGTTGACGTCACTTAAAAATATCGGGT 533

  scaffold71|si      70846 CATTTCATGCCGTCCCTCCGGGTTGTTAAAATGTTGTCAGGTGTCGTCAC 70895
                                      v  v  v     i          i               
C genome_5_2387        532 CATTTCATGCCTTCACTACGGGTCGTTAAAATGTCGTCAGGTGTCGTCAC 483

  scaffold71|si      70896 TTCGGTAGTCATTCTGTCGTCAGTGTCGTCACTTGGGTCATCAAAAGGAC 70945
                             v  iv   i  v                         i          
C genome_5_2387        482 TTGGGCCGTCGTTGTGTCGTCAGTGTCGTCACTTGGGTCGTCAAAAGGAC 433

  scaffold71|si      70946 TTCACAGTCGTCACTTGGGTCGTCAGTTGGTCTTCACTTTGTTTTCACTT 70995
                                i           v          v         v      ii   
C genome_5_2387        432 TTCACGGTCGTCACTTGTGTCGTCAGTTTGTCTTCACTATGTTTTTGCTT 383

  scaffold71|si      70996 AGGGTCGTGATTTGTCTTTGTCGTCACTTTGTTCATCACTATCGTCAGTA 71045
                           i       v v i       v             i               
C genome_5_2387        382 GGGGTCGTCAGTCGTCTTTGACGTCACTTTGTTCGTCACTATCGTCAGTA 333

  scaffold71|si      71046 GGCAGTCGTATATGT 71060
                                        i 
C genome_5_2387        332 GGCAGTCGTATATAT 318

Matrix = 20p43g.matrix
Kimura (with divCpGMod) = 7.77
Transitions / transversions = 1.20 (18/15)
Gap_init rate = 0.01 (2 / 313), avg. gap size = 1.00 (2 / 2)


2871 5.33 0.56 0.84 scaffold71|size373055 71056 71414 (300100) genome_12_19227#DNA 1 358 (427) m_b1947s001i11 179712

  scaffold71|si      71056 TATGTTGGGTACCAAATTGGCACAAGCCCCGTGCCGGAACTGGGCGCGAT 71105
                                                   i                         
  genome_12_192          1 TATGTTGGGTACCAAATTGGCACAGGCCCCGTGCCGGAACTGGGCGCGAT 50

  scaffold71|si      71106 TTTTCGCCCCGTGCCGGAACTGGGACCTCGACAGCCCCGTTTGGGCACTG 71155
                                    -    -                           v       
  genome_12_192         51 TTTTCGCCC-GTGC-GGAACTGGGACCTCGACAGCCCCGTTTTGGCACTG 98

  scaffold71|si      71156 GACCAAAAAACACCAATCGAGTGACGATTTGGGGCGCATAATCAGTTGAA 71205
                            i       -                   i                    
  genome_12_192         99 GGCCAAAAA-CACCAATCGAGTGACGATTCGGGGCGCATAATCAGTTGAA 147

  scaffold71|si      71206 GTAGGGTGATAGGGGTACCGGAACACCAAAAATTCTGACATGATGTT-TG 71254
                               i              v       i              v    -  
  genome_12_192        148 GTAGAGTGATAGGGGTACCCGAACACCGAAAATTCTGACATGCTGTTCTG 197

  scaffold71|si      71255 ACCTAAGTAGATAGGCCATCTGCTTGCTTCCGCTTCCTGCCATAATGTGG 71304
                                                   iv           i     v i    
  genome_12_192        198 ACCTAAGTAGATAGGCCATCTGCTCCCTTCCGCTTCCCGCCATCACGTGG 247

  scaffold71|si      71305 CCATCAAGTGGATCTTTCGCGTCCACCGCATCGCTATCACGTGCATCTTG 71354
                                               i             i               
  genome_12_192        248 CCATCAAGTGGATCTTTCGCATCCACCGCATCGCCATCACGTGCATCTTG 297

  scaffold71|si      71355 CACATCATCCAACAC-CCCACACGAACTGCAATTCAACGCACTACGCAGT 71403
                                        i -              i  i           i    
  genome_12_192        298 CACATCATCCAACGCACCCACACGAACTGCGATCCAACGCACTACACAGT 347

  scaffold71|si      71404 AATTGCATTAT 71414
                                      
  genome_12_192        348 AATTGCATTAT 358

Matrix = 20p43g.matrix
Kimura (with divCpGMod) = 3.93
Transitions / transversions = 2.80 (14/5)
Gap_init rate = 0.01 (5 / 358), avg. gap size = 1.00 (5 / 5)


1324 20.73 1.90 11.98 scaffold71|size373055 71058 71479 (300035) C genome_6_9737#DNA (0) 726 343 m_b1947s001i12 179713

  scaffold71|si      71058 TGTTGGGTACCAAATTGGCACAAGCCCCGTGCCGGAACTGGGCGCGATTT 71107
                                  iv     vv vi  vi         i         vv   i  
C genome_6_9737        726 TGTTGGGCCCCAAAAAGCTACCGGCCCCGTGCTGGAACTGGGACCGACTT 677

  scaffold71|si      71108 TTCGCCCCGTGCCGGAACTGGGACCTCGACAGCCCCGTTTGGGCACTGGA 71157
                                       i           vi             vv        -
C genome_6_9737        676 TTCGCCCCGTGCTGGAACTGGGACGCCGACAGCCCCGTTGTGGCACTGG- 628

  scaffold71|si      71158 CCA-AAAAACACCAATCGAGTGACGATTTGGGGCGCA-TAATCAGTTGAA 71205
                              -v     i- i   vi              -i  - vv ii      
C genome_6_9737        627 CCATCAAAACG-CGATCTGGTGACGATTTGGGG-ACATTTCTTGGTTGAA 580

  scaffold71|si      71206 GTAGGGTGATAGGGGTACCGGAACACCAAAAATTCTGACATGATGTT-TG 71254
                               i ivv    i     v    i-              v v    -  
C genome_6_9737        579 GTAGAGCCTTAGGAGTACCCGAACG-CAAAAATTCTGACAGGCTGTTCTG 531

  scaffold71|si      71255 ACCTAAGTAGATAGGCCATCTGCTTGCTTCCGC-TTCCTGCCATAATGTG 71303
                             v                iv v --   i   -   vivi  ----- v
C genome_6_9737        530 ACATAAGTAGATAGGCCATTGGAT--CTTTCGCATTCACTTCA-----TC 488

  scaffold71|si      71304 GCCATCAAGTGGATCTTTCG---CGTCCACCGCATCGCTATCACGTGCAT 71350
                                  v            ---      v    i -----------   
C genome_6_9737        487 GCCATCACGTGGATCTTTCGCATCGTCCAACGCACC-----------CAT 449

  scaffold71|si      71351 CTTGCACATCATCCAACACCCCACACGAACTGCAATTCAACGCACTACGC 71400
                            ------------------------        i  i       v   vi
C genome_6_9737        448 C------------------------CGAACTGCGATCCAACGCAGTACTT 423

  scaffold71|si      71401 AGTAATTGCATTATTTCGCTCGCA-TTTTTGGCCAGCGCAACACACTCAC 71449
                           iiv       ivvi         i-          i v  i       i 
C genome_6_9737        422 GAGAATTGCACACCTTCGCTCGCGTTTTTTGGCCAACCCAGCACACTCGC 373

  scaffold71|si      71450 TCTCCCATTAGTGGTACAGATCGCTCTCGC 71479
                           vvi vi    v  vi  i      v   i 
C genome_6_9737        372 AACCATATTATTGCCACGGATCGCGCTCAC 343

Matrix = 20p43g.matrix
Kimura (with divCpGMod) = 21.38
Transitions / transversions = 0.97 (38/39)
Gap_init rate = 0.12 (52 / 421), avg. gap size = 1.04 (54 / 52)


2673 14.46 1.31 5.65 scaffold71|size373055 71491 72025 (299489) rnd-1_family-264#DNA/Ginger 1 513 (1485) m_b1947s001i13 179714

  scaffold71|si      71491 CTGCTCGCACTC-GTGAACCATCACAATTCGATGTAGGTTTTCC--CACA 71537
                                       -        i    i?   -   v v i    -- v  
  rnd-1_family-          1 CTGCTCGCACTCTGTGAACCACCACAGNTCG-TGTTGTTCTTCCACCCCA 49

  scaffold71|si      71538 TCGCGAAATTACATTACTCCACAGAATAATCGCAGTTGCACCATGGCCAC 71587
                                  v i  ? iv          vv   ?  v i            -
  rnd-1_family-         50 TCGCGAATTCACNTCTCTCCACAGAAACATCNCACTCGCACCATGGCCA- 98

  scaffold71|si      71588 ACGCAGGCGCATGTCTCGTGGTCTCAAACGAAAGAGGAAAAAACCATCCA 71637
                           ----i  ----------    i---------                   
  rnd-1_family-         99 ----GGG----------GTGGC---------AAGAGGAAAAAACCATCCA 125

  scaffold71|si      71638 GAAAACCATCAAGGGATAGTTCTGATGACTCTTCGTTTTCTCTCTCACAG 71687
                               i  ?         ii               ? vi        v   
  rnd-1_family-        126 GAAAGCCNTCAAGGGATGATTCTGATGACTCTTCNTACTCTCTCTCCCAG 175

  scaffold71|si      71688 AGTCCAGCACCATCAGAAGAAGAGCCTCTTAAAGATGAAGAAGAGGATGA 71737
                                                     i   v          i        
  rnd-1_family-        176 AGTCCAGCACCATCAGAAGAAGAGCCCCTTCAAGATGAAGAGGAGGATGA 225

  scaffold71|si      71738 GATACCAGTCGAATCTCAAGGGAATGAGTTGGAGGAGTTCTCCCAAGAGT 71787
                           ?  ? v v    ?  ?     ii       ?           i       
  rnd-1_family-        226 NATNCAATTCGANTCNCAAGGAGATGAGTTNGAGGAGTTCTCTCAAGAGT 275

  scaffold71|si      71788 TTGATTTGGACGACTATGATGACATTTTCCCACACGATGAACTCTCCACC 71837
                            v  ?i    v  ? vv       i   i        v            
  rnd-1_family-        276 TAGANCTGGAGGANTTGGATGACACTTTTCCACACGAGGAACTCTCCACC 325

  scaffold71|si      71838 AATGTAGAAGGTGAAGAAG---GCGGCACTGAAGATTCTGACTCTTTGTC 71884
                            v vi            i ---v     vi     iv   vi   i    
  rnd-1_family-        326 ATTCCAGAAGGTGAAGAGGTCTCCGGCAACGAAGACGCTGCTTCTCTGTC 375

  scaffold71|si      71885 TGCTAGAAAAGAAGAGTTCTACAAAGCATTGGATGCCAAGATCTATGAAC 71934
                              i  i  i v            i   v i  i          - viv 
  rnd-1_family-        376 TGCCAGGAAGGCAGAGTTCTACAAGGCAGTAGACGCCAAGATCT-TCGCC 424

  scaffold71|si      71935 A-GTCCAAAAACAACAACAGCCATGCACACATCATCTGTGATAATGTTTT 71983
                            -   v    ?     --  -     ?  i            iv      
  rnd-1_family-        425 ATGTCGAAAANCAACA--AG-CATGCNCATATCATCTGTGATGCTGTTTT 471

  scaffold71|si      71984 CGAGGAGATATATTCACTGATGCTGTCCTTACAAGGTGCGGA 72025
                              v?    v  ivv?         v  ? ?    i   v  
  rnd-1_family-        472 CGATNAGATCTACGANCTGATGCTGGCCNTNCAAGATGCCGA 513

Matrix = 20p43g.matrix
Kimura (with divCpGMod) = 15.35
Transitions / transversions = 1.03 (37/36)
Gap_init rate = 0.06 (33 / 534), avg. gap size = 1.09 (36 / 33)


2903 13.76 1.41 0.60 scaffold71|size373055 71889 72385 (299129) rnd-1_family-638#Unknown 1 501 (0) m_b1947s001i14 179715

  scaffold71|si      71889 AGAAAAGAAGAGTTCTACAAAGCATTGGATGCCAAGATCTATGAACAGTC 71938
                             i    v              viv v    v-       ii   ?    
  rnd-1_family-          1 AGGAAAGCAGAGTTCTACAAAGAGGTCGATGA-AAGATCTGCGAANAGTC 49

  scaffold71|si      71939 ----CAAAAACAACAACAGCCATGCACACATCATCTGTGATAATGTTTTC 71984
                           ----   i         ?-                  i   i    ?   
  rnd-1_family-         50 GGGTCAAGAACAACAACN-CCATGCACACATCATCTGCGATGATGTNTTC 98

  scaffold71|si      71985 GAGGAGATATATTCA--CTGATGCTGTCCTTACAAGGTGCGGAGGAACAA 72032
                             v       ?i   --  v        ii i    ?    i v  ?   
  rnd-1_family-         99 GACGAGATATNCTCAAACTCATGCTGTCTCTGCAAGNTGCGAATGANCAA 148

  scaffold71|si      72033 GAACGCCTCAAATTATTAAGAAAGATCCCCAACAAAGTGGGGTACAAATG 72082
                             i            i                   i  ? v         
  rnd-1_family-        149 GAGCGCCTCAAATTACTAAGAAAGATCCCCAACAAGGTNGCGTACAAATG 198

  scaffold71|si      72083 GCAAAAGAAGTACGACATCCTCACCGTCGATACAAGCCACATACTCATCT 72132
                            vvi                 v        i  v   v    ?  v    
  rnd-1_family-        199 GGTGAAGAAGTACGACATCCTGACCGTCGACACCAGCAACATNCTGATCT 248

  scaffold71|si      72133 TCAAACAAGAAAATGGAGAGGCTTTGGATTCTTGCAAAAAGGTTGTCAGT 72182
                           ?   i  i i?i ?  ?vv            ?   v       i      
  rnd-1_family-        249 NCAAGCAGGGNGANGGNTCGGCTTTGGATTCNTGCCAAAAGGTCGTCAGT 298

  scaffold71|si      72183 TACGGTCGGATATTTGATGTTCTCAGACAGATCCATGAACTGGATGCTGG 72232
                              i i?ivi ?        iv iv ?        i   i    ?  i  
  rnd-1_family-        299 TACAGCNACGTNTTTGATGTCGTTCGNCAGATCCACGAATTGGANGCCGG 348

  scaffold71|si      72233 TAATGACCATCCCAAGGCGAAGACTCTATTCAAGAGGGTAACAGCAAAGT 72282
                           i     i           ?          v      ?  ?  ?  i  i 
  rnd-1_family-        349 CAATGATCATCCCAAGGCNAAGACTCTATACAAGAGNGTNACNGCGAAAT 398

  scaffold71|si      72283 ATGGGAAGAGCATCCCTCGCTGGGCCTGTGAGATGTTTCCTAGGTTTTGC 72332
                                                   i            i  v i       
  rnd-1_family-        399 ATGGGAAGAGCATCCCTCGCTGGGTCTGTGAGATGTTCCCAAAGTTTTGC 448

  scaffold71|si      72333 CCAGTGTGCA-TCAGGTCACGTCCTCGCAAGAAGGCAAAAGCAGGACACC 72381
                             ?  v   i-  i  i? v -   ? ?              i  ?    
  rnd-1_family-        449 CCNGTTTGCGTTCGGGCNAAG-CCTNGNAAGAAGGCAAAAGCGGGNCACC 497

  scaffold71|si      72382 AGCC 72385
                            i  
  rnd-1_family-        498 AACC 501

Matrix = 20p43g.matrix
Kimura (with divCpGMod) = 13.66
Transitions / transversions = 1.72 (43/25)
Gap_init rate = 0.01 (6 / 496), avg. gap size = 1.67 (10 / 6)


1643 13.14 0.00 0.00 scaffold71|size373055 72893 73166 (298348) rnd-1_family-630#DNA/Ginger 2 275 (5) m_b1947s001i15 179716

  scaffold71|si      72893 CAGTCATTACCCTTCATCCAGTGGAGGTGCAACACACAAATCCATCGAGG 72942
                             i  ?i ?  ?            ? ?        ?  i  ?        
  rnd-1_family-          2 CAATCNCTNCCNTTCATCCAGTGGNGNTGCAACACNCAGATNCATCGAGG 51

  scaffold71|si      72943 GATAGGAAATAGGACACCGTATCATCTCATGTTTGGGCAGCACCCACAGG 72992
                              ?  vi i           i     v        ?  i  i  ?    
  rnd-1_family-         52 GATNGGCGACAGGACACCGTACCATCTGATGTTTGGNCAACATCCNCAGG 101

  scaffold71|si      72993 TGGGAATCTCCAATTTGCCAATTGCACCTGAAATGCTTGCAGGTTTGGCA 73042
                            ?     ?  ?  i     ?     v  ii v     ? ?v         
  rnd-1_family-        102 TNGGAATNTCNAACTTGCCNATTGCTCCCAACATGCTNGNCGGTTTGGCA 151

  scaffold71|si      73043 ACAGAGATGGATGTGAATCGGTGTTTGGGATTGGAGCCGGACGTACCATT 73092
                                         v              ii    ?     i  v  v  
  rnd-1_family-        152 ACAGAGATGGATGTCAATCGGTGTTTGGGGCTGGANCCGGATGTTCCTTT 201

  scaffold71|si      73093 GGAAGAGGCAACTCTATCTCTGTCTGTCAGGAAAACAAATACAACTTCCA 73142
                              i  i         i iv  ?v  i?      v vi  ? ?v    ?v
  rnd-1_family-        202 GGAGGAAGCAACTCTACCCATGNGTGCNAGGAAATCCGATNCNCCTTCNT 251

  scaffold71|si      73143 CAACTGCCAACAAATCAACAACAC 73166
                            i     v  ?   ?         
  rnd-1_family-        252 CGACTGCGAANAAANCAACAACAC 275

Matrix = 20p43g.matrix
Kimura (with divCpGMod) = 14.75
Transitions / transversions = 1.40 (21/15)
Gap_init rate = 0.00 (0 / 273), avg. gap size = 0.0 (0 / 0)

8170 14.48 1.42 0.74 scaffold71|size373055 73107 74581 (296933) rnd-1_family-264#DNA/Ginger 514 1998 (0) m_b1947s001i16 179716

  scaffold71|si      73107 TATCTCTGTCTGTCAGGAAAACAAATACAACTTCCACAACTGCCAACAAA 73156
                             i iv   v  i?      ? vi     v    vv i     vi     
  rnd-1_family-        514 TACCCATGTGTGCNAGGAAANCCGATACACCTTCGTCGACTGCGGACAAA 563

  scaffold71|si      73157 TCAACAACA--CA----AAA-----AGAGACCTCTGACAATAATTCTGCT 73195
                           v      ? --  ----   -----    v      i i?  vi? i   
  rnd-1_family-        564 ACAACAANAGCCAGTGAAAATAATCAGAGTCCTCTGGCGNTACCNCCGCT 613

  scaffold71|si      73196 CAAAATCAGATGGTGACAGCTTCTGGACCACCAGATATCTCTCAGATGTC 73245
                            i       ?    ?      v v   v   v  ii vi?v    v    
  rnd-1_family-        614 CGAAATCAGNTGGTNACAGCTACGGGAACACGAGGCAGTNGTCAGTTGTC 663

  scaffold71|si      73246 TAA-AAGGCATTTACCAGACAAGGGTACATTGTTGATCGGACTGACGAAT 73294
                            vi-              ? ?   v ?  i  ii   v            
  rnd-1_family-        664 TCGCAAGGCATTTACCAGNCNAGGTTNCACTGCCGATAGGACTGACGAAT 713

  scaffold71|si      73295 TGGTGGCTCAGTTCCTTAAGAAGGTGAGAGTGAAAACACCTCATGGGAGT 73344
                               v  ?v     v  vii     i v?     ?  v  vv        
  rnd-1_family-        714 TGGTTGCNAAGTTCATTCGAAAGGTAACNGTGAANACTCCGAATGGGAGT 763

  scaffold71|si      73345 TACTTTGGATGGAAAGGTTTGGGTTTCCAGTGCGGCGT-TTGTTTTCTTA 73393
                                   v     i  v        i        v i-      -    
  rnd-1_family-        764 TACTTTGGTTGGAAGGGATTGGGTTTTCAGTGCGGAGCATTGTTT-CTTA 812

  scaffold71|si      73394 GTGTTCCTTCTGGTGTCAATTTGCACATGAGGGAAAGG---CTCATGATG 73440
                             ? v  v   vi   ?      v i    --- ?  v---         
  rnd-1_family-        813 GTNTGCCGTCTCATGTNAATTTGAATATGA---ANAGTTACCTCATGATG 859

  scaffold71|si      73441 ACAGGTGGTTTCCCCATTCTCAAGCCAACGGCTGGTCACCAATTGCTGAC 73490
                             ?             i     -  v  -   v         i       
  rnd-1_family-        860 ACNGGTGGTTTCCCCACTCTCA-GCGAA-GGCAGGTCACCAACTGCTGAC 907

  scaffold71|si      73491 AGATGGTTCAGCTGTGGAGAATCTCAAGAGTCCACCCAAGGAAATGACAT 73540
                           i         ?      i      v     i      i       vv   
  rnd-1_family-        908 GGATGGTTCANCTGTGGGGAATCTGAAGAGCCCACCCGAGGAAATTTCAT 957

  scaffold71|si      73541 CTGTGGGGAATCTAAAAAGTCCACCAGAGGAAATGTTAGCTGTGGGGAAT 73590
                                        i     i     v      ?  vvv  i i iv vv 
  rnd-1_family-        958 CTGTGGGGAATCTGAAAAGCCCACCCGAGGAANTGGATGCCGCGACGCCT 1007

  scaffold71|si      73591 CAGAAGAGCCCACCCAAGGAAATGGAA--GTCATAC--CTGGTGAAGAAG 73636
                            ?    ivv   v?? v  ---  vi --  ii-  --        v   
  rnd-1_family-       1008 CNGAAGGCACCAGNNACGG---TGCGATTGTTG-ACTGCTGGTGAACAAG 1053

  scaffold71|si      73637 TATTCGTGCCAGGCAATCTTGATGAAATGTCAAAATACAAAGGTGATGTT 73686
                           vv   ?    vi? iv    vv   ivv   ?  i   i?         i
  rnd-1_family-       1054 ATTTCNTGCCCANCGTTCTTCCTGAGCAGTCNAAGTACGNAGGTGATGTC 1103

  scaffold71|si      73687 GGCCACCCATGGATATCGCTACTCATACAGATGACAGAGCCAACGAATGC 73736
                           v           v i     ?   v iv i      v       i     
  rnd-1_family-       1104 CGCCACCCATGGTTGTCGCTNCTCCTGAAAATGACACAGCCAACAAATGC 1153

  scaffold71|si      73737 TGACACTCTGGAGAAGGCACACGTCCGCAGTTGCTTTGCAGTTATGGACA 73786
                             v      ?     ?  vv  ?             i             
  rnd-1_family-       1154 TGTCACTCTNGAGAANGCCAACNTCCGCAGTTGCTTCGCAGTTATGGACA 1203

  scaffold71|si      73787 GGGAAATGACATTGGCAGATCCATGGAGACGAGTAATTCTGAGGAGGGTG 73836
                           i     vv      v       ?           ?           i   
  rnd-1_family-       1204 AGGAAAGCACATTGTCAGATCCNTGGAGACGAGTNATTCTGAGGAGAGTG 1253

  scaffold71|si      73837 CGGAAACAAATGTGGGAATTGCTGGATGAGTATGGTGGCAGTGTCCTGGA 73886
                           v     vv          ?  i         ?     i?     vi    
  rnd-1_family-       1254 AGGAAAGCAATGTGGGAANTGTTGGATGAGTNTGGTGANAGTGTGTTGGA 1303

  scaffold71|si      73887 AATTGTTCTTCACAGGGGTGAGAAGGGTGTCATTGAAAAATGGGGTCAAT 73936
                           ?  v  ?                             i        i? i 
  rnd-1_family-       1304 NATAGTNCTTCACAGGGGTGAGAAGGGTGTCATTGAGAAATGGGGCNAGT 1353

  scaffold71|si      73937 GGTTTCGTGCACCAACGGTCCAGGATTTCAACGCTGCTCTGGTGGCTGAC 73986
                                  v  ?           i  i v      ?   ?  v i  ?   
  rnd-1_family-       1354 GGTTTCGAGCNCCAACGGTCCAAGACTACAACGCNGCTNTGTTAGCNGAC 1403

  scaffold71|si      73987 AAAAAGCGAAAGGTAGAGTTGGAGGTCAGAGAGAACGAACTCCAT-GAAT 74035
                           i     v      ii    i   i ?v       ?      -v  -  i 
  rnd-1_family-       1404 GAAAAGAGAAAGGCGGAGTCGGAAGNAAGAGAGANCGAACT-GATGGAGT 1452

  scaffold71|si      74036 CTCCACGACGCAAGACTCTCCGCAATGCTGCTTTTCAGTCACTCTCTCAT 74085
                            ?     i       v   ?   i       ?   ?       v  v  v
  rnd-1_family-       1453 CNCCACGGCGCAAGAGTCTNCGCGATGCTGCNTTTNAGTCACTGTCACAG 1502

  scaffold71|si      74086 CAAGGCAGGAGCATGAAGAGGAATGCTTTATCTGATAAAGAATTGCATTT 74135
                             i   ?   v?                    ?  i   ?  i       
  rnd-1_family-       1503 CAGGGCNGGACNATGAAGAGGAATGCTTTATCNGACAAANAACTGCATTT 1552

  scaffold71|si      74136 TGCTGTGGGGAGCATTGTCCAGGTGCCACTCCACGATGTTGACACAACAA 74185
                              i     ? vi           ?     v        v        ? 
  rnd-1_family-       1553 TGCCGTGGGNACTATTGTCCAGGTNCCACTGCACGATGTGGACACAACNA 1602

  scaffold71|si      74186 AGGCTGATGGGAAGACATTGACGTTGGTGGTGGTGGAAGTAGTACAATCA 74235
                               ?     v     ?     ?i    v  v        v  ?  iv i
  rnd-1_family-       1603 AGGCNGATGGTAAGACNTTGACNCTGGTTGTTGTGGAAGTTGTNCAGACG 1652

  scaffold71|si      74236 AAAGACAGTTCTTGTGCCAAATATCGATTGGCTTGTAAAGCGGGCGTCTT 74285
                             i    i         v vi     v     ?  i        i     
  rnd-1_family-       1653 AAGGACAATTCTTGTGCAACGTATCGCTTGGCNTGCAAAGCGGGTGTCTT 1702

  scaffold71|si      74286 AGACACCCTTTACCATCCCAGCTACATGACCTCTGTTGCATCGAACACAA 74335
                           i     vi v  i     ?           v     v  i  v       
  rnd-1_family-       1703 GGACACATTGTATCATCCNAGCTACATGACATCTGTGGCGTCCAACACAA 1752

  scaffold71|si      74336 AACTTCTGGGTTTGGACAGTGTTCTAGATGAATGGACTGGCTTGCCAAGA 74385
                            i        ?     i      ?             ?  ?        i
  rnd-1_family-       1753 AGCTTCTGGGNTTGGATAGTGTTNTAGATGAATGGACNGGNTTGCCAAGG 1802

  scaffold71|si      74386 ATTAAGGAGAGGAAAGCAGCTGCATCTGTTTCAATGGTAGGTGGGCAAGG 74435
                             i              i  v     i           v           
  rnd-1_family-       1803 ATCAAGGAGAGGAAAGCGGCGGCATCCGTTTCAATGGTTGGTGGGCAAGG 1852

  scaffold71|si      74436 GAAGCATCGTGGGTGTGGTTGCAAGGCAGGGACTTGTCGTACTGCAAGGT 74485
                                   v         ?        ?              ?       
  rnd-1_family-       1853 GAAGCATCTTGGGTGTGGNTGCAAGGCNGGGACTTGTCGTACNGCAAGGT 1902

  scaffold71|si      74486 GTGCCTGTTTTAAAGCTGGCCTTCTATGTAATTCAAAATGTCACGGGGGC 74535
                             v v              vi v     i     ?               
  rnd-1_family-       1903 GTTCATGTTTTAAAGCTGGATTGCTATGCAATTCNAAATGTCACGGGGGC 1952

  scaffold71|si      74536 ATCAACAAGAACTGTGTGAACAAGGAATAAACAGCAGTGGTTAATA 74581
                                         i  ?            i         v v   
  rnd-1_family-       1953 ATCAACAAGAACTGCGTNAACAAGGAATAAGCAGCAGTGGATTATA 1998

Matrix = 20p43g.matrix
Kimura (with divCpGMod) = 14.85
Transitions / transversions = 0.86 (98/114)
Gap_init rate = 0.01 (20 / 1474), avg. gap size = 1.60 (32 / 20)


3799 2.37 1.70 1.06 scaffold71|size373055 74584 75053 (296461) genome_7_21013#DNA 977 1449 (0) m_b1947s001i17 179717

  scaffold71|si      74584 TTGATTAGTGAATTAATTGTTTTCTAGTGACTGTTTTCTAATAATAAAGA 74633
                                                                             
  genome_7_2101        977 TTGATTAGTGAATTAATTGTTTTCTAGTGACTGTTTTCTAATAATAAAGA 1026

  scaffold71|si      74634 ATACTATTGTGGTGTCATAAGGAAAAAATCATGTTACTACATTAGTGCCA 74683
                                                                             
  genome_7_2101       1027 ATACTATTGTGGTGTCATAAGGAAAAAATCATGTTACTACATTAGTGCCA 1076

  scaffold71|si      74684 ATTTGGGATGTCCCAAATTGGCACTGGACTGACAGTGCTAAAACACTGTC 74733
                                                                             
  genome_7_2101       1077 ATTTGGGATGTCCCAAATTGGCACTGGACTGACAGTGCTAAAACACTGTC 1126

  scaffold71|si      74734 GAATTTCAAACTACGTACTTAAGTACCCTCTTCAGTGCCGAAATGGGGCG 74783
                                         i                          v        
  genome_7_2101       1127 GAATTTCAAACTACATACTTAAGTACCCTCTTCAGTGCCGACATGGGGCG 1176

  scaffold71|si      74784 CCCCAAAATGGCACTAGTGTCGAATTGGGGTGCCCCAATTAGGCACTGGT 74833
                                                              vvv  -         
  genome_7_2101       1177 CCCCAAAATGGCACTAGTGTCGAATTGGGGTGCCCGTCTT-GGCACTGGT 1225

  scaffold71|si      74834 GCCAAGACGGGGCCAGTACCAATTCGGGGTTTCATGAAAAAAGTCCAGTT 74883
                                   -                          -v             
  genome_7_2101       1226 GCCAAGAC-GGGCCAGTACCAATTCGGGGTTTCAT-CAAAAAGTCCAGTT 1273

  scaffold71|si      74884 CCGCGCGGG-CGTCCAGTTCGCACGGGCGCCCAGTTCGACACGG--GCGA 74930
                               i    -  i                        vi     --    
  genome_7_2101       1274 CCGCACGGGACGCCCAGTTCGCACGGGCGCCCAGTTCCGCACGGGCGCGA 1323

  scaffold71|si      74931 AAAATCG--AAAAACGCCCGTG-CGGCACGGTGCCCAAAGCGGGGCTGTC 74977
                                  --             -                -          
  genome_7_2101       1324 AAAATCGAAAAAAACGCCCGTGCCGGCACGGTGCCCAAA-CGGGGCTGTC 1372

  scaffold71|si      74978 GAGGTCACAGTTCC-GCACGCGGGCGAAAAATCGCGCCCAGTT-CGGCAC 75025
                                 v       -     -                      -      
  genome_7_2101       1373 GAGGTCCCAGTTCCGGCACG-GGGCGAAAAATCGCGCCCAGTTCCGGCAC 1421

  scaffold71|si      75026 GGGGCTTGTGCCAATTTGGTACCCAACA 75053
                                                       
  genome_7_2101       1422 GGGGCTTGTGCCAATTTGGTACCCAACA 1449

Matrix = 20p43g.matrix
Kimura (with divCpGMod) = 2.20
Transitions / transversions = 0.57 (4/7)
Gap_init rate = 0.02 (11 / 469), avg. gap size = 1.18 (13 / 11)


2548 6.44 0.00 1.53 scaffold71|size373055 75052 75382 (296132) C genome_5_2387#DNA (305) 326 1 m_b1947s001i18 179718

  scaffold71|si      75052 CATATATATACCACGTAGGGGTCGGTCGTCAGTGTCGTCACAAAGTTCGT 75101
                            i                      ----             i        
C genome_5_2387        326 CGTATATATACCACGTAGGGGTCG----TCAGTGTCGTCACGAAGTTCGT 281

  scaffold71|si      75102 CAGTGTCGTCACAAGGGGTCGTAAAAATGTCGTTAACTGCCTTCAGTTCA 75151
                                       v i       v                     v    i
C genome_5_2387        280 CAGTGTCGTCACTAAGGGTCGTTAAAATGTCGTTAACTGCCTTCTGTTCG 231

  scaffold71|si      75152 GTCGTCCTTTTGTCTTCTGTGCCGTCACTTAGGGTCGTCATTTTGTATTC 75201
                                 v          v            -         i     v   
C genome_5_2387        230 GTCGTCATTTTGTCTTCAGTGCCGTCACTT-GGGTCGTCACTTTGTCTTC 182

  scaffold71|si      75202 AGTGTCGTCACTTAGGGTTGTCACATTGTCGTTAGGTTCGTCACATGGTG 75251
                                             i    iv     v i  vv             
C genome_5_2387        181 AGTGTCGTCACTTAGGGTCGTCATTTTGTCTTCAGTGTCGTCACATGGTG 132

  scaffold71|si      75252 CCTTCTTATGTCGTCACTTGGTTAGTCACATTAATGAGATAATGTAAAAG 75301
                                                                             
C genome_5_2387        131 CCTTCTTATGTCGTCACTTGGTTAGTCACATTAATGAGATAATGTAAAAG 82

  scaffold71|si      75302 ACGTCAGTTGCCTTCAGTTGTCGTCAGTTGACGTCAGTTAATTGCTCAAA 75351
                                     i                               i       
C genome_5_2387         81 ACGTCAGTTGTCTTCAGTTGTCGTCAGTTGACGTCAGTTAATCGCTCAAA 32

  scaffold71|si      75352 AATCATCCACATGGCAAACTTGCCTGTCTTG 75382
                                     i                    
C genome_5_2387         31 AATCATCCACGTGGCAAACTTGCCTGTCTTG 1

Matrix = 20p43g.matrix
Kimura (with divCpGMod) = 4.94
Transitions / transversions = 1.10 (11/10)
Gap_init rate = 0.02 (5 / 330), avg. gap size = 1.00 (5 / 5)


23976 18.10 1.28 0.69 scaffold71|size373055 75383 79826 (291688) scaffold49|size1113722_(dbseq-nr_425)_[282671,288822]#LTR/Copia 1683 6152 (0) m_b1947s001i19 179719

  scaffold71|si      75383 CAGGCGTACAAAGACGCTGGCCATAAGGTAACGTGGCGGGGCGCACACAA 75432
                                i  i     i  v  v               v    i        
  scaffold49|si       1683 CAGGCATATAAAGATGCAGGACATAAGGTAACGTGGAGGGGTGCACACAA 1732

  scaffold71|si      75433 AACAACATTACCTGTATATCCAGGGCCACACCAAGCTTGACGGGGAGGGG 75482
                           i  v     i    iiv       v                i i      
  scaffold49|si       1733 GACTACATTGCCTGCGAATCCAGGCCCACACCAAGCTTGACAGAGAGGGG 1782

  scaffold71|si      75483 CGACGGAATGTGTTCCCTACACTAAAAAAAGAATAACAAATAACTGTGAT 75532
                                i  v   vvv  v       v        i              v
  scaffold49|si       1783 CGACGAAAAGTGAAACCAACACTAACAAAAGAATGACAAATAACTGTGAA 1832

  scaffold71|si      75533 TTTATTTTGTCGACCCTCGACAA-AACTTATACTAACTATTATGCTGCCC 75581
                           v               i ivi v-    i-  i            v    
  scaffold49|si       1833 ATTATTTTGTCGACCCCCATTACTAACTC-TATTAACTATTATGCAGCCC 1881

  scaffold71|si      75582 TACCATCTACAATATACGAAGAGACAGATGATGACGACGAGGCAACAGTC 75631
                            -   --------  ii     v           v  i           i
  scaffold49|si       1882 T-CCA--------ATGTGAAGACACAGATGATGAGGATGAGGCAACAGTT 1922

  scaffold71|si      75632 ATTGCATCCAACGTCTCATGCAAACACACGAGTGACCAACTCACTGCCAC 75681
                           i    v        v   ii v v       v iv   v ii        
  scaffold49|si       1923 GTTGCCTCCAACGTATCACACCATCACACGACTATCCACCCTACTGCCAC 1972

  scaffold71|si      75682 CACGACGGCTTCATCCAATGGTGATCCCTCGATGGCACCTACCAATACAT 75731
                               i ii  i v    v vi v v   v i v        v   i v  
  scaffold49|si       1973 CACGGCAACTCCTTCCACTTATCAACCCACAAGGGCACCTAGCAACAAAT 2022

  scaffold71|si      75732 GCCTCCAAGCCCTCCCACTCACAGTCACACAGCCTACCACCACGCGGCAC 75781
                            i         v v v vv v   i      i  i i             
  scaffold49|si       2023 GTCTCCAAGCCATACAAGACCCAGCCACACAACCCATCACCACGCGGCAC 2072

  scaffold71|si      75782 CAACATTACGCCATCTTTGACTC-----------CGCATTTCCTGGTCGA 75820
                                                  ----------- i        v   ii
  scaffold49|si       2073 CAACATTACGCCATCTTTGACTCAGGGGCCACTGCACATTTCCTCGTCAG 2122

  scaffold71|si      75821 TGGTGCCCATGTCATCAACA--------GCACTCAAGCCACTCACCATTC 75862
                            ivv        ii      --------           v          
  scaffold49|si       2123 TACGGCCCATGTTGTCAACAAATGCCCAGCACTCAAGCCTCTCACCATTC 2172

  scaffold71|si      75863 ACCTACCGAATGGGAAGCACATCGTCTCCACACACACATGCA-------- 75904
                           i   v  v  i  i                 v          --------
  scaffold49|si       2173 GCCTTCCCAACGGAAAGCACATCGTCTCCACCCACACATGCAACCTTGAT 2222

  scaffold71|si      75905 ------TGGTTGCCACACTCCATTACTGAAGGGCACATTGTACCTGGGTT 75948
                           ------        v              i vi  i        v     
  scaffold49|si       2223 CTTCCATGGTTGCCCCACTCCATTACTGAGGCACATATTGTACCAGGGTT 2272

  scaffold71|si      75949 ATCCCATTCCTCCCTCATTTCCACTCGAAATTTCTGCAATGCTGGATGCC 75998
                                    i  i     i      v i  v      i i  i       
  scaffold49|si       2273 ATCCCATTCTTCTCTCATCTCCACTAGGAAATTCTGCGACGCCGGATGCC 2322

  scaffold71|si      75999 GCATCACACTTGACCAGCATGCCTGTAGAATCTACTACCAAGGAACATTG 76048
                           ivi       v     i  iv i  i ii              ii vi  
  scaffold49|si       2323 AGGTCACACTAGACCAACACTCTTGCAAGATCTACTACCAAGGGGCCCTG 2372

  scaffold71|si      76049 GTACTAACTGGGACAAGAGACGACACAACTGGCCTGTGGAAGGTCCCTAT 76098
                                v  i  v     i     v  i     v        i     i  
  scaffold49|si       2373 GTACTCACCGGTACAAGGGACGAGACGACTGGACTGTGGAAAGTCCCCAT 2422

  scaffold71|si      76099 CCACCCACATCAACCAACTCACACTGGCCACCAATCCAAGCTGGACTCAC 76148
                                    i      v v   v       v  v     i ivii     
  scaffold49|si       2423 CCACCCACACCAACCACCACACCCTGGCCAACACTCCAAACCCAGCTCAC 2472

  scaffold71|si      76149 AACATGCCTCACCACCCATCACCAATCCTCACACCGCAATGAACATGTAC 76198
                           vv      v v   vv v  i iiv iv   i  v  vv     i     
  scaffold49|si       2473 CTCATGCCGCCCCAGACTTCGCTGCTTGTCATACAGCCTTGAACGTGTAC 2522

  scaffold71|si      76199 ACGCTGCCATCCAAACAGCAACAACTCAAGTACATGCACCAGGCCTTCTT 76248
                             v  v  v     i                       i     v     
  scaffold49|si       2523 ACTCTCCCTTCCAAGCAGCAACAACTCAAGTACATGCATCAGGCATTCTT 2572

  scaffold71|si      76249 CAGCCCACCGATATCCACACTAATCAAAACCATGAACAACAACCAACTAC 76298
                                    i   v i     vv    ii    v              v 
  scaffold49|si       2573 CAGCCCACCAATAGCTACACTCCTCAAGGCCATCAACAACAACCAACTCC 2622

  scaffold71|si      76299 AAGGGTTTCCACTGATGAAAGCAGGCCTTGTGCGAAAGTACCTGGCCCCA 76348
                            i     i     v     iiv  i v v  i  v   i  i i      
  scaffold49|si       2623 AGGGGTTCCCACTCATGAAGAGAGACATGGTACGTAAGCACTTAGCCCCA 2672

  scaffold71|si      76349 AGCCCCACAACTTCCAAAGGCCATATGAAGAGGCCTCGTGCTGGCATCCG 76398
                                 i          i            v    -  ii i     i  
  scaffold49|si       2673 AGCCCCGCAACTTCCAAGGGCCATATGAAGCGGCC-CGCACCGGCATTCG 2721

  scaffold71|si      76399 AAGCACCAGGCTGACAATGACTGGACCCAATGCTACACCGGTGTCACCTC 76448
                                     iiiv vv i v  i v  vv i i     i  iv  vi  
  scaffold49|si       2722 AAGCACCAGGTCATCCTTAAATGAAACCTCTACCACACCAGTAGCAATTC 2771

  scaffold71|si      76449 CCTCAAACGTTCAAGATGACGCACCTCCCGACAAAC-CTACGATGGATCC 76497
                            vv vi ii i vviv     v   -v    iviv - i i vi vi   
  scaffold49|si       2772 CAACTGATATCCCCACTGACGAACC-ACCGATTGTCTCCATGCCGTGTCC 2820

  scaffold71|si      76498 ACATTTTATCCCACCTGACATCACTGACACCACATGCAATGTTTTTTGTT 76547
                               v                            v           i    
  scaffold49|si       2821 ACATGTTATCCCACCTGACATCACTGACACCACCTGCAATGTTTTCTGTT 2870

  scaffold71|si      76548 TTGCCGCACTTGCAGATAAACAACACGGCACCATGTACACCGATGCAACC 76597
                               i  v              v  v                        
  scaffold49|si       2871 TTGCTGCCCTTGCAGATAAACATCAAGGCACCATGTACACCGATGCAACC 2920

  scaffold71|si      76598 GGCGCCCTACCTGCTGTCACGTTGGAAGGCAATCAATACTACCTCGTGGC 76647
                                      v  i     ii i  i     i  i              
  scaffold49|si       2921 GGCGCCCTACCAGCCGTCACACTAGAGGGCAACCAGTACTACCTCGTGGC 2970

  scaffold71|si      76648 ATACGCCTATGACCCAAACTACATCTATGCCACCCCCCTACGCAATCTAC 76697
                                    i                 i    i      i  v     v 
  scaffold49|si       2971 ATACGCCTACGACCCAAACTACATCTACGCCATCCCCCTGCGAAATCTTC 3020

  scaffold71|si      76698 AAGACGAATCAAATATGACTGCATTCGACAATATCTTTCAAGATCTCAAG 76747
                           iv          vi     v        vv ii    i     i      
  scaffold49|si       3021 GCGACGAATCAATCATGACAGCATTCGAACACGTCTTCCAAGACCTCAAG 3070

  scaffold71|si      76748 TCAAAAGGGTACAAACCAACATTCAACGTCACTGACAATCAGGCAACAAC 76797
                           v v  i              i           i        i        
  scaffold49|si       3071 ACCAAGGGGTACAAACCAACGTTCAACGTCACCGACAATCAAGCAACAAC 3120

  scaffold71|si      76798 TCCCATCAAGGCGTACTTGGACACTGAAGACTGCAAGTGGCAATTTGTCG 76847
                                     i i     ii    i                    i    
  scaffold49|si       3121 TCCCATCAAGACATACTTAAACACCGAAGACTGCAAGTGGCAATTCGTCG 3170

  scaffold71|si      76848 AGCCAAACAACCACCGAGTCAACGCAGCGGAACGCGCCATCCAAACCTTC 76897
                            i   v          v              i  i           i   
  scaffold49|si       3171 AACCACACAACCACCGCGTCAACGCAGCGGAGCGTGCCATCCAAACTTTC 3220

  scaffold71|si      76898 AAGAACCACTTCGTCAGTGGTTTATGTTCCACCGACAGCAACTGGCCTCT 76947
                                       i       v                          v  
  scaffold49|si       3221 AAGAACCACTTCATCAGTGGATTATGTTCCACCGACAGCAACTGGCCGCT 3270

  scaffold71|si      76948 CCAATTATGGGACACCATGACGGAACAAGCCCTGATAACCCTCAATCTCC 76997
                              ii                i  i  i   v v     v          
  scaffold49|si       3271 CCAGCTATGGGACACCATGACAGAGCAGGCCATCATAACACTCAATCTCC 3320

  scaffold71|si      76998 TGCGTACTTCCCGCATTGACCCCTCCAAATCCACGTACCACCAACTACAG 77047
                            v     i        i               i v         i    v
  scaffold49|si       3321 TCCGTACCTCCCGCATCGACCCCTCCAAATCCGCCTACCACCAATTACAC 3370

  scaffold71|si      77048 GGCCACAGATATAACTGGAATGCATACACGTTAGCCCTGCCAGGCACAAA 77097
                                 v             i  v   v ii      ii        i  
  scaffold49|si       3371 GGCCACCGATATAACTGGAACGCCTACCCACTAGCCCCACCAGGCACGAA 3420

  scaffold71|si      77098 GGCCATCATCTACAAATCGCCAACAACACAAACATCCTGGGGCACCTGAG 77147
                              vi        i    i  v  v   vi      v         i v 
  scaffold49|si       3421 GGCAGTCATCTACGAATCACCTACCACAAGAACATCATGGGGCACCCGTG 3470

  scaffold71|si      77148 GCCTGGATGCATGGTACTGCGGTCCTGCTTTGGACCACTATCGCAATATG 77197
                             i i  i  v        i  v     i  v              i   
  scaffold49|si       3471 GCTTAGACGCTTGGTACTGTGGACCTGCCTTCGACCACTATCGCAACATG 3520

  scaffold71|si      77198 AAATTTTTTGTGCCCAGCACAAAAGATTCTCATGTTTCTGGATCGTATGA 77247
                                  v      i     v    v  vi i      i  i        
  scaffold49|si       3521 AAATTTTATGTGCCTAGCACTAAAGCTTACCGTGTTTCCGGGTCGTATGA 3570

  scaffold71|si      77248 TCTTTTTCCTCAACATTGTGTCCTCCCAACATTCACACCAGAGCAGCACG 77297
                           ii v  i            i    i  v  v          vi  i   i
  scaffold49|si       3571 CTTATTCCCTCAACATTGTATCCTTCCCACCTTCACACCAGCACAACACA 3620

  scaffold71|si      77298 CTTACGAAGTCCACCGAGAACTTTTTGAGCCAATACAGACCCTTGACAAG 77347
                             i v                 v      i vv       i  v     i
  scaffold49|si       3621 CTCAAGAAGTCCACCGAGAACTGTTTGAGTCCCTACAGACTCTGGACAAA 3670

  scaffold71|si      77348 CCCACCAAACAAAAATTCCTAAAAAAGATAGCAAAGGCGTTGGACATCTT 77397
                             i     i iv      i i              i  i  i  v  iv 
  scaffold49|si       3671 CCTACCAAGCGTAAATTCTTGAAAAAGATAGCAAAAGCATTAGAGATTGT 3720

  scaffold71|si      77398 AATCACAATGCCATAACAGAGGGTGGCTACGGAGGGTGACACAACGGACC 77447
                           v v v v i    v              v i     v viv   ------
  scaffold49|si       3721 CAACTCTACGCCAGAACAGAGGGTGGCTTCAGAGGGGGCTCCAA------ 3764

  scaffold71|si      77448 ACCCAGCAAAT---GCGCTACGGTTTCAGAGGGTGGTTGAACATCCGGCC 77494
                                i v   --- v  i  i---                     vi i
  scaffold49|si       3765 ACCCAACCAATGAGGGGCCACA---TCAGAGGGTGGTTGAACATCCTACT 3811

  scaffold71|si      77495 GTCACCACAAGTACCAACCCCACTGACCCTTAAGAGCTCCGAGCACG--A 77542
                                                  v     viii     v --     -- 
  scaffold49|si       3812 GTCACCACAAGTACCAACCCCACGGACCCACGGGAGCTAC--GCACGGCA 3859

  scaffold71|si      77543 CCAAGAACACACCAACGCGCAACACGCCATAACATCCCGAACAGTCTACC 77592
                             v     i   v v   i v  i   v i   i    iv    i  v  
  scaffold49|si       3860 CCTAGAACGCACAACCGCACCACGCGCAACAACGTCCCACACAGCCTTCC 3909

  scaffold71|si      77593 TGCTATCATTAACCCTCTCAATGACCACACACCACACCGATCAATGCGAC 77642
                            v i        i  vvi    ivvvii       i   v   v i    
  scaffold49|si       3910 TCCCATCATTAATCCGGCCAATACAGGTACACCACGCCGCTCACTACGAC 3959

  scaffold71|si      77643 TCACTCCAGATGATGCACCCATTCTCCCTGTGCACACTGTCCCTTCATCA 77692
                             i vi    i  v           v  v  i        i  v     i
  scaffold49|si       3960 TCGCATCAGACGAGGCACCCATTCTGCCAGTACACACTGTTCCATCATCG 4009

  scaffold71|si      77693 GAACAACTTCCCA-TGCACTCGCCGAACATCATCGCCTTCCAAGCTGTCG 77741
                               -i v     -       i  i                       i 
  scaffold49|si       4010 GAAC-GCATCCCACTGCACTCACCAAACATCATCGCCTTCCAAGCTGTTG 4058

  scaffold71|si      77742 ACCATGTCACCAATGAAGTATACAATGACAACAATGCGGTATGGCATCCC 77791
                             i  i    v  iivv  vi    i        iiii i         i
  scaffold49|si       4059 ACTATATCACAAACACCGTCCACAACGACAACAACATAGCATGGCATCCT 4108

  scaffold71|si      77792 TGCGCCTTCCTCACCTCAAGTCCCTACGACTTAGCCATCAGGGCGGATGC 77841
                           v                v  i    v         v i  vivi      
  scaffold49|si       4109 AGCGCCTTCCTCACCTCCAGCCCCTCCGACTTAGCAACCACACTGGATGC 4158

  scaffold71|si      77842 AGACATCGACCACATGTGCACAGGGGTGATACATTCTACGACTGGAGAAA 77891
                            v       v        ii v  v  vi    ii    v  v  i    
  scaffold49|si       4159 ATACATCGAGCACATGTGTGCTGGCGTTGTACACCCTACTACAGGGGAAA 4208

  scaffold71|si      77892 CAATTACTTCATACAAGAAACTCATTGCATGCCCACTCCTCCGGGATGTA 77941
                               i     v              i  v           v  v     v
  scaffold49|si       4209 CAATCACTTCCTACAAGAAACTCATCGCTTGCCCACTCCTACGTGATGTC 4258

  scaffold71|si      77942 TGGACCACCGCGTTTGGTAAAGAATTTGGAAATCTGGAAACAAGGCGACA 77991
                                      i     v  i  i           v -v      v    
  scaffold49|si       4259 TGGACCACCGCATTTGGAAAGGAGTTTGGAAATCTTG-CACAAGGGGACA 4307

  scaffold71|si      77992 GCAAAACAGGTGAGAAAGGGACTAACACAATGTTTGTCATGACGCATGCG 78041
                           iv                 i  v                    v   v i
  scaffold49|si       4308 AGAAAACAGGTGAGAAAGGAACGAACACAATGTTTGTCATGACCCATTCA 4357

  scaffold71|si      78042 CAGATACAAG-ACATACCCCGAGACCGTACCATCACCTACGGACGCGTCG 78090
                             ii -    -       v            i          i       
  scaffold49|si       4358 CAAGT-CAAGAACATACCACGAGACCGTACCGTCACCTACGGGCGCGTCG 4406

  scaffold71|si      78091 TTGTGGACTGCCGCCCTCAAAAAGATGATCCCAATTGTGTGCGTATCACC 78140
                               v    i      v  i  i  i  i      v v     i     i
  scaffold49|si       4407 TTGTCGACTACCGCCCGCAGAAGGACGACCCCAATAGGGTGCGCATCACT 4456

  scaffold71|si      78141 GCTGGCGGCAACCTAATCAAGGATTATCCCGGCGAACTAACTACATGCAA 78190
                                      i  i                       i  v  ii i v
  scaffold49|si       4457 GCTGGCGGCAATCTGATCAAGGATTATCCCGGCGAACTGACAACGCGTAC 4506

  scaffold71|si      78191 TGCTGATCTCACAACGTCCAAAATCTTGTGGAACAGTGTCCTCAGCACAG 78240
                           v  v  i        i     i  i                       i 
  scaffold49|si       4507 AGCGGACCTCACAACATCCAAGATTTTGTGGAACAGTGTCCTCAGCACGG 4556

  scaffold71|si      78241 AAGGTGCGAAGTTCATGGGCCTTGACCTTAAAAGTTTTTCCCTCACCGCA 78290
                           v      i                    i  i     i v      v   
  scaffold49|si       4557 CAGGTGCAAAGTTCATGGGCCTTGACCTCAAGAGTTTCTACCTCACGGCA 4606

  scaffold71|si      78291 ATGCTGGACCATCCCGAATACATGAAGATGCCACTTGCACTGTTTCCCGA 78340
                                     ii  v                    i  ii          
  scaffold49|si       4607 ATGCTGGACCGCCCAGAATACATGAAGATGCCACTCGCGTTGTTTCCCGA 4656

  scaffold71|si      78341 CCATATAGGGGCACAATACAACCTCGACAAGCATGCCATA-AATGG--CG 78387
                                  v    v           i     i  i      -  v  --  
  scaffold49|si       4657 CCATATACGGGCCCAATACAACCTTGACAAACACGCCATACAAGGGTTCG 4706

  scaffold71|si      78388 TCTACTTAGAGTTACGTGGAGCTATCTATGGCTTACCACAAGTGGGCGCA 78437
                            v  ii          v  v        i     i     i ii      
  scaffold49|si       4707 TATATCTAGAGTTACGAGGTGCTATCTACGGCTTGCCACAGGCAGGCGCA 4756

  scaffold71|si      78438 CTGGCCAACAAACTCCTCCGAAAACGCCTTGCACCACACGGATACTATGA 78487
                                      ii v                                i  
  scaffold49|si       4757 CTGGCCAACAAGTTACTCCGAAAACGCCTTGCACCACACGGATACTACGA 4806

  scaffold71|si      78488 GGTGGCACACACGCCAGGTCTGTGGCGCCATGTTACCTGGCCTATCTCGT 78537
                           i     i     i     i  i              vv i     v  i 
  scaffold49|si       4807 AGTGGCGCACACACCAGGCCTATGGCGCCATGTTACAAGACCTATATCAT 4856

  scaffold71|si      78538 TCACCCTTGTTGTGGACGACTTCGGTGTAAAATATGTGGGTCTCGAACAC 78587
                                  i  v           i  v              v vv  i   
  scaffold49|si       4857 TCACCCTCGTAGTGGACGACTTTGGGGTAAAATATGTGGGACAAGAGCAC 4906

  scaffold71|si      78588 GCCGAACATCTCATCCAAGTGTTACAAGAAAACTACACAATGTCCATCGA 78637
                                   i      v v      v             i           
  scaffold49|si       4907 GCCGAACACCTCATCAACGTGTTAAAAGAAAACTACACGATGTCCATCGA 4956

  scaffold71|si      78638 CTGGGACGGGGCACTCTACTGTGGCATACAACTTGACTGGGATTACAATC 78687
                                 v  iiv               v     i  i           i 
  scaffold49|si       4957 CTGGGAAGGAAAACTCTACTGTGGCATCCAACTCGATTGGGATTACAACC 5006

  scaffold71|si      78688 ATCGCACACTAGACATCGCAATGCCTTGGTACATCAACAAAGTACTCCAA 78737
                           vv     vi i      v v      i i     ii    v  v  i  i
  scaffold49|si       5007 TACGCACTTTGGACATCTCCATGCCTCGATACATTGACAACGTCCTTCAG 5056

  scaffold71|si      78738 CGATTCCAACATCCCATCCCTTCCTCACCGCAACACTGTCCCTACAAACC 78787
                             v  i                       i   v  vv         i  
  scaffold49|si       5057 CGTTTTCAACATCCCATCCCTTCCTCACCACAAAACGTTCCCTACAAGCC 5106

  scaffold71|si      78788 ATATCCAACAAAGTATGGGGCAGCAGCCCAAGACCCCATACCAACGGATG 78837
                             v     vi  i                        v      vi    
  scaffold49|si       5107 ATTTCCAAAGAAATATGGGGCAGCAGCCCAAGACCCCTTACCAAAAGATG 5156

  scaffold71|si      78838 ATTCCGCACCCATTGACAGCAATGGCCAAAAACACATCCAACAAATCGTA 78887
                           vv  i v   vv    i   i       i    iv           i  i
  scaffold49|si       5157 CATCTGGACCACTTGATAGCGATGGCCAGAAACGAATCCAACAAATTGTG 5206

  scaffold71|si      78888 GGCGCCCTCCTCTACTATGCGCGCGCTGTCGACAACACCATTCTACTCAG 78937
                             v  v     v     i  i                       i  v  
  scaffold49|si       5207 GGGGCGCTCCTGTACTACGCACGCGCTGTCGACAACACCATTCTGCTAAG 5256

  scaffold71|si      78938 CCTGAGTGCTATTGCCAGCGAACAAGCGCACCCCACACAACTCACACACA 78987
                                    i  v           i  i  i  v           v  iv
  scaffold49|si       5257 CCTGAGTGCCATAGCCAGCGAACAGGCACATCCAACACAACTCACCCATC 5306

  scaffold71|si      78988 AACGTTGCCAACAGCTCCTCGACTACTGTGCATCACACCCAGACGCTGTC 79037
                            i     i  i     i        i        v  i  v     ii  
  scaffold49|si       5307 AGCGTTGTCAGCAGCTTCTCGACTATTGTGCATCTCATCCTGACGCCATC 5356

  scaffold71|si      79038 ATCTGATTCACAGCATCCGACATGGTTTTAAATATACACTCTGATGCATC 79087
                           i  i v    vi            i vi i  i  v     i        
  scaffold49|si       5357 GTCCGCTTCAAGGCATCCGACATGATACTGAACATTCACTCCGATGCATC 5406

  scaffold71|si      79088 TTACCTTTCTGAATCATATGCCCG---------TGCGGGCCATTTTTTCC 79128
                           v        i   v vv v     ---------      v          
  scaffold49|si       5407 ATACCTTTCCGAAACCAAAGCCCGCAGTAGGATTGCGGGACATTTTTTCC 5456

  scaffold71|si      79129 TCGGCAGTGTCCCCATTGACAAAACACCGATCAAGCTCAATGGCACCATC 79178
                                               ivv     i    v   i     vi     
  scaffold49|si       5457 TCGGCAGTGTCCCCATTGACGCCACACCAATCACGCTTAATGGGGCCATC 5506

  scaffold71|si      79179 TACATATTCTGCGGTATCTTAAAATTTGTCGTAGCTTCAGCCGCAGAAGC 79228
                              i v     i  i  i  i        i  v  i  v  i        
  scaffold49|si       5507 TACGTCTTCTGTGGCATTTTGAAATTTGTTGTCGCCTCTGCTGCAGAAGC 5556

  scaffold71|si      79229 CAAACAAGGGGCCCTCTTTCTCAACTGCAAGGAAGGAAAAATTTTGCCCC 79278
                           ii  iv      v  v              i  i  v v        v  
  scaffold49|si       5557 TGAATTAGGGGCGCTATTTCTCAACTGCAAAGAGGGCACAATTTTGCGCC 5606

  scaffold71|si      79279 TTGTACTCCAGGAACTGGGACATACCCAACCACCCACGCCTACACATTGT 79328
                            i        i     v  v   v v        v        i      
  scaffold49|si       5607 TCGTACTCCAAGAACTTGGCCATCCGCAACCACCAACGCCTACGCATTGT 5656

  scaffold71|si      79329 GACAACGTGACGGCCACGCGTATCGCCAATGACACCGTCAAGAAACAACG 79378
                                  v   v     vv i  i      i i               v 
  scaffold49|si       5657 GACAACGAGACCGCCACTGGCATTGCCAATAATACCGTCAAGAAACAAAG 5706

  scaffold71|si      79379 GTCTTGCTCCATGGAAATGCGCTTCTTCTGGGTGACGGACCAAGTCAACC 79428
                           i  ii v              v  i      i vi v     i    v  
  scaffold49|si       5707 ATCCCGATCCATGGAAATGCGATTTTTCTGGATCGCCGACCAGGTCACCC 5756

  scaffold71|si      79429 GTCACCATTTCCAAATTTTCTGGCACCCTGGCCAAGAAAACCTGGCCAAT 79478
                            i iivv      ii  iv               i     i  v   i  
  scaffold49|si       5757 GCCGTACTTTCCAGGTTCGCTGGCACCCTGGCCAGGAAAATCTTGCCGAT 5806

  scaffold71|si      79479 TACTTCACTAAACACGTTGACGCACGGCATCACATATCAGTCCGCCCGTG 79528
                                          v    i  v           v      i i     
  scaffold49|si       5807 TACTTCACTAAACACTTTGATGCCCGGCATCACATTTCAGTCTGTCCGTG 5856

  scaffold71|si      79529 GTACCTCCATACCAAAGACTCCCCTCAATTCATGCCCCTGGCAGCAGCCC 79578
                                                      i   v    i v           
  scaffold49|si       5857 GTACCTCCATACCAAAGACTCCCCTCAGTTCCTGCCTCGGGCAGCAGCCC 5906

  scaffold71|si      79579 CTAGCTCTCTGAGAGGGTGTGTTGGAACTCTACCCAACGGATACATGCGG 79628
                                                                i            
  scaffold49|si       5907 CTAGCTCTCTGAGAGGGTGTGTTGGAACTCTACCCAATGGATACATGCGG 5956

  scaffold71|si      79629 ACATCTCCTTTACCAAGAGTCCCACTTACTGGATTAGGCCGAGTCCCACT 79678
                             i     i     i   i          i                    
  scaffold49|si       5957 ACGTCTCCCTTACCGAGAATCCCACTTACCGGATTAGGCCGAGTCCCACT 6006

  scaffold71|si      79679 TGACAGAAAGCATATGGGACGGGACTGGAGCACATCCAACCAATAACAGC 79728
                            iv    v     v -----       vvi                    
  scaffold49|si       6007 TACCAGACAGCATCT-----GGGACTGCCACACATCCAACCAATAACAGC 6051

  scaffold71|si      79729 TGCTCCGTTCTGCGTGCGTGCAGCAATATTATCACACTAGTTAGCTCATA 79778
                                       i     i               i         v     
  scaffold49|si       6052 TGCTCCGTTCTGTGTGCGCGCAGCAATATTATCATACTAGTTAGGTCATA 6101

  scaffold71|si      79779 AATTGCCAACAACACTTTTATCGCAACTG---TCTAGCTGTATGTTCAAC 79825
                                 i               i  i   ---   v i            
  scaffold49|si       6102 AATTGCTAACAACACTTTTATCACAGCTGTTATCTTGTTGTATGTTCAAC 6151

  scaffold71|si      79826 A 79826
                            
  scaffold49|si       6152 A 6152

Matrix = 20p43g.matrix
Kimura (with divCpGMod) = 18.70
Transitions / transversions = 1.26 (446/353)
Gap_init rate = 0.01 (45 / 4443), avg. gap size = 1.96 (88 / 45)

451 25.95 4.26 8.91 scaffold71|size373055 79598 79855 (291659) scaffold62|size550535_(dbseq-nr_301)_[465542,471786]#LTR/Copia 1 247 (5998) m_b1947s001i20 179719

  scaffold71|si      79598 TGTTGGAACTCTACCCAACGGATACATGCGGACATCTCCTTTACCAAGAG 79647
                                       v     i  v    ii        i  v  v     ii
  scaffold62|si          1 TGTTGGAACTCTCCCCAATGGCTACACACGGACATCCCCATTTCCAAGGA 50

  scaffold71|si      79648 T-CCCACTTACTGGATTAGGCCGAGTCCCACTTGACAGAAAGCATATGGG 79696
                            -    v vi vi  ii ----    i    v  i    v   ---   -
  scaffold62|si         51 TCCCCAGTAGCAAGACCA----GAGTTCCACATGGCAGACAGC---TGG- 92

  scaffold71|si      79697 ACGGGACTGGAGCACAT---CCAACCAATAACAGCTGCTCCGTTCTGCGT 79743
                           -       ---i     ---  vv   vivv     iv  vvvv   ii 
  scaffold62|si         93 -CGGGACT---ACACATCAGCCCCCCATCTCCAGCTAATCGCAGCTGTAT 138

  scaffold71|si      79744 GCGTGCAGCA-ATATTATC--ACACTAGTTAGCTCATAAATTGCCAACAA 79790
                           vv vi     -    vii -- v v   -    -          i     
  scaffold62|si        139 TAGAACAGCACATATGGCCTAAGAATAG-TAGC-CATAAATTGCTAACAA 186

  scaffold71|si      79791 CACTTTTAT----CGCAACTGTCTAGCTGTATGTTCAACAATCATATGTC 79836
                              i     ----ii  v    i i  --- -        i ----   i
  scaffold62|si        187 CACCTTTATTAGCTACATCTGTTTGGC---A-GTTCAACAGT----TGTT 228

  scaffold71|si      79837 AGTAATGTAGATCTACAAA 79855
                             i   viii v   v   
  scaffold62|si        229 AGCAATTCGAAACTAGAAA 247

Matrix = 20p43g.matrix
Kimura (with divCpGMod) = 31.41
Transitions / transversions = 1.10 (32/29)
Gap_init rate = 0.11 (27 / 257), avg. gap size = 1.22 (33 / 27)


457 30.53 5.79 0.00 scaffold71|size373055 79861 80050 (291464) genome_7_17953#DNA 1088 1288 (0) m_b1947s001i21 179720

  scaffold71|si      79861 CAATTTTGAATGCAAAGCCATGCTTGGGGCTCAGTTAACC--TATCCAAA 79908
                                       vv    vi  v iivi  v vi ii   --   v v  
  genome_7_1795       1088 CAATTTTGAATGGCAAGCAGTGGTCACAGCACTATCGACCCATATACCAA 1137

  scaffold71|si      79909 TCAAAAGCT--CTAAAACCAGACTTCGAAGTATTTTGCACAAAACTGGCT 79956
                             i      -- v    vvi  v  i v       iviv    v vv   
  genome_7_1795       1138 TCGAAAGCTCGCGAAAAGAGGAATTTGTAGTATTTCCTCCAAATCGCGCT 1187

  scaffold71|si      79957 CAAGGCACTGTGAAGAAATTCATCCTTAATCTAAGAAAATTGACGAGAAG 80006
                            vii  v      ii   v i  vv i      v       i       v
  genome_7_1795       1188 CCGAGCTCTGTGAGAAAAGTTATAGTCAATCTACGAAAATTAACGAGAAT 1237

  scaffold71|si      80007 TG-------TTGAATGGGAAAGGGGGTGTATCAGTACTACCGTTAAGCTG 80049
                           i -------  viv ivi   v      iii         i     i   
  genome_7_1795       1238 CGATATTTTTTTGTTACAAAATGGGGTGCGCCAGTACTACTGTTAAACTG 1287

  scaffold71|si      80050 G 80050
                            
  genome_7_1795       1288 G 1288

Matrix = 20p43g.matrix
Kimura (with divCpGMod) = 35.29
Transitions / transversions = 0.93 (28/30)
Gap_init rate = 0.02 (3 / 189), avg. gap size = 3.67 (11 / 3)


496 28.10 0.83 0.00 scaffold71|size373055 80989 81109 (290405) C rnd-1_family-337#LTR/ERVK (501) 605 484 m_b1947s001i22 179721

  scaffold71|si      80989 AATAGACAACAATGGGAACTTCCTTCCCAA-ATTGATCTGCAATTTTTCT 81037
                              i   i ii           v     i -  i    i    v v    
C rnd-1_family-        605 AATGGACGATGATGGGAACTTCGTTCCCGAGATCGATCCGCAAGTGTTCT 556

  scaffold71|si      81038 TGGTATCACACTAAGATGAGGATATTGCCTTGGTTTGTAACCAAGGTTTT 81087
                            v i?  iv iiiv vi                  i i  i     i vi
C rnd-1_family-        555 TTGCNTCGAATCGTGCCGAGGATATTGCCTTGGTTCGCAATCAAGGCTAC 506

  scaffold71|si      81088 GACATAGACTGCACCAACAAGC 81109
                             ii v   vi iv    i   
C rnd-1_family-        505 GATGTCGACGACGACAACGAGC 484

Matrix = 20p43g.matrix
Kimura (with divCpGMod) = 23.50
Transitions / transversions = 2.09 (23/11)
Gap_init rate = 0.01 (1 / 120), avg. gap size = 1.00 (1 / 1)


488 18.60 0.88 1.98 scaffold71|size373055 81457 81820 (289694) (GA)n#Simple_repeat 1 356 (0) m_b1947s252i0 179722

  scaffold71|si      81457 GAGAGAGAGAGAGAGAGAGAGAGAGAGAGAGAGAGAGAGAGAGAGAGAGA 81506
                                                                             
  (GA)n#Simple_          1 GAGAGAGAGAGAGAGAGAGAGAGAGAGAGAGAGAGAGAGAGAGAGAGAGA 50

  scaffold71|si      81507 GAGAGAGAGAGAGAGAGAGAGAGAGAGAGAGAGAGAGAGAGAGAGAGAGA 81556
                                                                             
  (GA)n#Simple_         51 GAGAGAGAGAGAGAGAGAGAGAGAGAGAGAGAGAGAGAGAGAGAGAGAGA 100

  scaffold71|si      81557 CAGAGACAGAGACAGAGACAGAGACAGAGACAGAGACAGAGACAGAGACA 81606
                           v     v     v     v     v     v     v     v     v 
  (GA)n#Simple_        101 GAGAGAGAGAGAGAGAGAGAGAGAGAGAGAGAGAGAGAGAGAGAGAGAGA 150

  scaffold71|si      81607 GAGAGACAGAGACAGAGACAGAGACAGAGACAGAGACAGAGAGACAGAGA 81656
                                 v     v     v     v     v     v       v     
  (GA)n#Simple_        151 GAGAGAGAGAGAGAGAGAGAGAGAGAGAGAGAGAGAGAGAGAGAGAGAGA 200

  scaffold71|si      81657 CAGAGAGATCAGAGAGAGACAGAGAGATCAGAGAGAGACAGAGAGAGACA 81706
                           v       -v         v       -v         v         v 
  (GA)n#Simple_        201 GAGAGAGA-GAGAGAGAGAGAGAGAGA-GAGAGAGAGAGAGAGAGAGAGA 248

  scaffold71|si      81707 GAGAGAGACAGAGAGAGATCAGAGATCAGACAGAGATCAGAGAGACAGAT 81756
                                   v         -v     -v   v     -v       v   v
  (GA)n#Simple_        249 GAGAGAGAGAGAGAGAGA-GAGAGA-GAGAGAGAGA-GAGAGAGAGAGAG 295

  scaffold71|si      81757 CAAGATCAGACAGATATAGAGAGATCAGAGACACAGAGATAGAGATACAG 81806
                           vi   -v   v   v v       -v     v v     v     v v  
  (GA)n#Simple_        296 AGAGA-GAGAGAGAGAGAGAGAGA-GAGAGAGAGAGAGAGAGAGAGAGAG 343

  scaffold71|si      81807 AGAGACATGAGAGA 81820
                                v -      
  (GA)n#Simple_        344 AGAGAGA-GAGAGA 356

Matrix = Unknown
Transitions / transversions = 0.02 (1/41)
Gap_init rate = 0.02 (8 / 363), avg. gap size = 1.00 (8 / 8)


488 18.60 0.88 1.98 scaffold71|size373055 82097 82478 (289036) (GA)n#Simple_repeat 629 1011 (0) m_b1947s252i1 179723

  scaffold71|si      82097 CAGAGATACAGAGAGACAGACACGATA-AGAGA-AGAGAGACAGACAGAG 82144
                           v     v v       v   v -  v -     -       v   v    
  (GA)n#Simple_        629 GAGAGAGAGAGAGAGAGAGAGA-GAGAGAGAGAGAGAGAGAGAGAGAGAG 677

  scaffold71|si      82145 ACAGAGAGAGACAGAGAGAGAAACAGAGAGAGAGACAGAGAGAGAGAGAG 82194
                            v         v         i v           v              
  (GA)n#Simple_        678 AGAGAGAGAGAGAGAGAGAGAGAGAGAGAGAGAGAGAGAGAGAGAGAGAG 727

  scaffold71|si      82195 AGAGAGAGTGACAGAAAGAGACAGAGACAGAGACAGAGACAGAGAGAGAC 82244
                                   v  v   i     v     v     v     v         v
  (GA)n#Simple_        728 AGAGAGAGAGAGAGAGAGAGAGAGAGAGAGAGAGAGAGAGAGAGAGAGAG 777

  scaffold71|si      82245 AGAGACAGAGACAGAGACAGAGAGAGAGAGAGAGAGAGAGAGAGAGAGAG 82294
                                v     v     v                                
  (GA)n#Simple_        778 AGAGAGAGAGAGAGAGAGAGAGAGAGAGAGAGAGAGAGAGAGAGAGAGAG 827

  scaffold71|si      82295 AGAGAGAGAGACAGAGAGAGACAGAGAGAGAGAGAGAGAGAGAGAGAGAG 82344
                                      v         v                            
  (GA)n#Simple_        828 AGAGAGAGAGAGAGAGAGAGAGAGAGAGAGAGAGAGAGAGAGAGAGAGAG 877

  scaffold71|si      82345 ACAGAGAGAGAGAGAGAGAGAGAGAGAGAGAGAGAGAGAGAGAGAGAGAG 82394
                            v                                                
  (GA)n#Simple_        878 AGAGAGAGAGAGAGAGAGAGAGAGAGAGAGAGAGAGAGAGAGAGAGAGAG 927

  scaffold71|si      82395 ACAGAGAGACAGAGAGACAGAGACAGAGAGACAGAGAGAGAGAGAGAGAG 82444
                            v       v       v     v       v                  
  (GA)n#Simple_        928 AGAGAGAGAGAGAGAGAGAGAGAGAGAGAGAGAGAGAGAGAGAGAGAGAG 977

  scaffold71|si      82445 AGAGAGAGAGAGAGAGAGAGAGAGAGACAGAGAG 82478
                                                      v      
  (GA)n#Simple_        978 AGAGAGAGAGAGAGAGAGAGAGAGAGAGAGAGAG 1011

Matrix = Unknown
Transitions / transversions = 0.06 (2/31)
Gap_init rate = 0.01 (3 / 381), avg. gap size = 1.00 (3 / 3)


1908 19.43 8.37 1.05 scaffold71|size373055 83470 83911 (287603) C rnd-1_family-337#LTR/ERVK (632) 474 1 m_b1947s001i23 179721

  scaffold71|si      83470 GTGGATGGAGAGGA---AGAAGTGACTCTTGGGAACAAGTATGGAAGGGT 83516
                                  ii  ?  ---i  vi  i---     i vivii     ?v   
C rnd-1_family-        474 GTGGATGAGGANGATATGGACATGG---TTGGGGAGGCACATGGANCGGT 428

  scaffold71|si      83517 AACAGCTCCTCCTCGTGTCAAAGAATATCACAACTATCAGTGGGTCTACA 83566
                           ?  i  ?     v i  i  i  ??    i    ii? i      ? i i
C rnd-1_family-        427 NACGGCNCCTCCGCATGCCAGAGNNTATCGCAACCGNCGGTGGGTNTGCG 378

  scaffold71|si      83567 ATGCAGTTTCAACGCACCAGCAATATGTTTGCAGAGTTGACAAGTACAAA 83616
                            i  v i   i v i       i  i        i iv  ?    i    
C rnd-1_family-        377 ACGCTGCTTCGAGGTACCAGCAGTACGTTTGCAGGGCGGANAAGTGCAAA 328

  scaffold71|si      83617 AACCAGGCT-----------------------------TTGGATGTGCAA 83637
                             v    i -----------------------------    v     i 
C rnd-1_family-        327 AAACAGGTTAGGACTTGTTGTAGGTGTANCTTGGGACATTGGCTGTGCGA 278

  scaffold71|si      83638 TGAGCACCTCACGGAGCATGTGCCAAAGCATTCAAAAATTAAAAATACGG 83687
                                     vi   ?      v      i         vi ?v v    
C rnd-1_family-        277 TGAGCACCTCCTGGANCATGTGGCAAAGCGTTCAAAAATGGANTAAACGG 228

  scaffold71|si      83688 AGGGCATTGAATTCAATTAAATGATT---TCTGTTAACTTGAAGTTGATG 83734
                           iv i             -i v  ii --- i   -               
C rnd-1_family-        227 GCGACATTGAATTCAAT-GATTGGCTGTGTTTGT-AACTTGAAGTTGATG 180

  scaffold71|si      83735 TAGCAAGAAATTTCAGTAGGTTCTAGTGAAGTAAAC-CCAACTATCAGTG 83783
                               iv v     v v         ? v   i  v -    ?   v v  
C rnd-1_family-        179 TAGCGCGTAATTTGACTAGGTTCTANTTAAGCAACCNCCAANTATGACTG 130

  scaffold71|si      83784 CATTTTCAGAATCTACA-AAAATTTCCAGTTCAGCTGTAATTTCAGATGT 83832
                                 ii        i-i              v              v 
C rnd-1_family-        129 CATTTTTGGAATCTACGCGAAATTTCCAGTTCATCTGTAATTTCAGATTT 80

  scaffold71|si      83833 TGCATATCCCTAATTTTTGATAAAAATAACCCTCCTTGATATCGCTGTCG 83882
                                 v v         v   v    i     ?  i  v     ii i 
C rnd-1_family-         79 TGCATAGCACTAATTTTTCATATAAATGACCCTNCTCGAAATCGCCATTG 30

  scaffold71|si      83883 AATTCGATGGATGGCATGGCTCACAGACC 83911
                                i      v  ??       i    
C rnd-1_family-         29 AATTCAATGGATTGCNNGGCTCACGGACC 1

Matrix = 20p43g.matrix
Kimura (with divCpGMod) = 19.08
Transitions / transversions = 1.58 (52/33)
Gap_init rate = 0.02 (10 / 441), avg. gap size = 4.20 (42 / 10)


1326 17.97 0.00 0.00 scaffold71|size373055 85417 85672 (285842) rnd-1_family-333#Unknown 1 256 (319) m_b1947s001i24 179724

  scaffold71|si      85417 CCCCGGTCGGGCTAAAACCAACAAATGCTGGAAATAGCCTATTTTGGCTC 85466
                                   v ?    ?            vv        ?       i   
  rnd-1_family-          1 CCCCGGTCCGNCTAANACCAACAAATGCATGAAATAGCNTATTTTGACTC 50

  scaffold71|si      85467 ATGACCCATTCGGGCCTTAATTCATGTATTTGTTGGTGTTAGAACGAAAA 85516
                             ?          v      vv   ivv  v            i  ?   
  rnd-1_family-         51 ATNACCCATTCGGCCCTTAAAACATAGCTTAGTTGGTGTTAGAGCGNAAA 100

  scaffold71|si      85517 ATTGGCTATATTGGCTAGCCTAGTAGTCACCAAAAATGGACTGAACGGAC 85566
                               v    v     ?i    ?  ? v   vi    iv       vv v 
  rnd-1_family-        101 ATTGCCTATTTTGGCNGGCCTNGTNGGCACGGAAAACTGACTGAAATGCC 150

  scaffold71|si      85567 CAATCCAAGGCTTGAGAATTGCTTCAATACGTCTGAGGAAGCCTCCTTTC 85616
                           v v          i    ?i              v     vvi v vi  
  rnd-1_family-        151 GATTCCAAGGCTTAAGAANCGCTTCAATACGTCTCAGGAATGTTGCGCTC 200

  scaffold71|si      85617 ATTCGGGGCTATCCAGATATCAATATTGCCCATCCTACATACCACAGAGT 85666
                           vv            i v v   i        ?      ivi ii ?   i
  rnd-1_family-        201 CATCGGGGCTATCCGGTTTTCAGTATTGCCCNTCCTACGGGCTGCNGAGC 250

  scaffold71|si      85667 GAAAAA 85672
                                 
  rnd-1_family-        251 GAAAAA 256

Matrix = 20p43g.matrix
Kimura (with divCpGMod) = 19.68
Transitions / transversions = 0.59 (17/29)
Gap_init rate = 0.00 (0 / 255), avg. gap size = 0.0 (0 / 0)


1196 18.59 4.78 2.68 scaffold71|size373055 85417 85709 (285805) C rnd-1_family-312#Unknown (0) 1789 1491 m_b1947s001i25 179725

  scaffold71|si      85417 CCCCGGTCGGGCTAAAACCAACAAATGCTGGAAATAGCCTATTTTGGCTC 85466
                                   v v    ?            vv        v           
C rnd-1_family-       1789 CCCCGGTCCGCCTAANACCAACAAATGCATGAAATAGCATATTTTGGCTC 1740

  scaffold71|si      85467 ATGACCCATTCGGGCCTTAATTCATGTATTTGTTGGTGTTAGAACGAAAA 85516
                             ?         ?v      vv   ivv? v               v   
C rnd-1_family-       1739 ATNACCCATTCGNCCCTTAAAACATAGCNTAGTTGGTGTTAGAACGCAAA 1690

  scaffold71|si      85517 ATTGGCTATATTGGCTAGCCTAGTAGTCACCAAAAATGGACTGAACGGAC 85566
                               v    v     ?i    i  v v   vi    i-    i vivvi 
C rnd-1_family-       1689 ATTGCCTATTTTGGCNGGCCTGGTTGGCACGGAAAAC-GACTAATTTCGC 1641

  scaffold71|si      85567 CAATCCAAGGCTTGAGAATTGCTTCAATACGTCTGAGGAAGCCTCCTTTC 85616
                            i           i    ?i   i          v      v    --iv
C rnd-1_family-       1640 CGATCCAAGGCTTAAGAANCGCTCCAATACGTCTCAGGAAGGCTCC--CG 1593

  scaffold71|si      85617 ATTCGGGGCT--ATCCAGATATCAATATTGCCCATCCTACATACCACAGA 85664
                             ---     --      v v   i        i i    ivi iiiv  
C rnd-1_family-       1592 AT---GGGCTGCATCCAGTTTTCAGTATTGCCCGTTCTACGGGCTGTTGA 1546

  scaffold71|si      85665 GTG-AAAAAGT-------GATTTGCTCAGA----TCATATTGATTCCTAC 85702
                              -       -------     -- i  v---- i   i i        
C rnd-1_family-       1545 GTGAAAAAAGTCAATTGAGATTT--TTAGCGATTTTATACTAATTCCTAC 1498

  scaffold71|si      85703 GTATATT 85709
                              ? ? 
C rnd-1_family-       1497 GTANANT 1491

Matrix = 20p43g.matrix
Kimura (with divCpGMod) = 19.11
Transitions / transversions = 0.89 (25/28)
Gap_init rate = 0.04 (12 / 292), avg. gap size = 1.83 (22 / 12)


1664 2.05 1.03 0.00 scaffold71|size373055 85716 85910 (285604) rnd-5_family-1048#Unknown 1 197 (0) m_b1947s001i26 179726

  scaffold71|si      85716 AGAAAAATGAGGATTTTTGGCTCATTACCTATTAGGGACGTAAGACATGT 85765
                                      v                         ?           ?
  rnd-5_family-          1 AGAAAAATGAGCATTTTTGGCTCATTACCTATTAGGGNCGTAAGACATGN 50

  scaffold71|si      85766 ATTTGTTGGTATTAGAGCAAACTATAGTGGAATAGTCCCGAAATCACCAT 85815
                                                                  vi         
  rnd-5_family-         51 ATTTGTTGGTATTAGAGCAAACTATAGTGGAATAGTCCCCGAATCACCAT 100

  scaffold71|si      85816 TCTG--AGACTGCTGGTGTAAAAATGACTGACTACAAAATTGATAAAAGG 85863
                               --              i                             
  rnd-5_family-        101 TCTGCAAGACTGCTGGTGTAGAAATGACTGACTACAAAATTGATAAAAGG 150

  scaffold71|si      85864 GACAAATCTTATGCATTGCTGTAGAGAGTGATGAATTCCTTCGTCAA 85910
                                                                          
  rnd-5_family-        151 GACAAATCTTATGCATTGCTGTAGAGAGTGATGAATTCCTTCGTCAA 197

Matrix = 20p43g.matrix
Kimura (with divCpGMod) = 1.62
Transitions / transversions = 1.00 (2/2)
Gap_init rate = 0.01 (1 / 194), avg. gap size = 2.00 (2 / 1)


1276 22.56 7.50 0.26 scaffold71|size373055 85915 86274 (285240) C rnd-1_family-556#Unknown (661) 386 1 m_b1947s001i27 179727

  scaffold71|si      85915 GACGACCAAATGCTAAACAGAATTCGCTTGGACAAAATTCTGTTTCATAT 85964
                                 v i i   i    ii     v        i i?        i  
C rnd-1_family-        386 GACGACGAGACGCTGAACAAGATTCGATTGGACAAGACNCTGTTTCACAT 337

  scaffold71|si      85965 TCCAAAATTGCATGGA-GTTATGTTGATACAAGAACGGGGAGATAAG--- 86010
                              ?    i?  i   -    i     ii       ?  ?  i?? i---
C rnd-1_family-        336 TCCNAAATCNCACGGAAGTTACGTTGACGCAAGAACNGGNAGGNNAACNN 287

  scaffold71|si      86011 --AGCA-TATGTATCC-----------TGTTTGAGAAG---ACTCAGCTG 86043
                           --   i-? i v vv -----------  iiii  i  ---iv    ii 
C rnd-1_family-        286 CAAGCGGNACGAAGGCGAAGGAGAAGGTGCCCAAGGAGCATGATCAGTCG 237

  scaffold71|si      86044 A--GAAAG--ATGACTCTACTGATCATGTTGCAAAGAAGGTTTGGAACTG 86089
                            --  i  -- i      v v  v vviiv  i         ?    v  
C rnd-1_family-        236 AAGGAGAGTGACGACTCTCCAGAACCGACGGCGAAGAAGGTTNGGAAGTG 187

  scaffold71|si      86090 TCCTCCGAAGTATGTGGTGTGCTGTGTGATCTCAGACCCCAATGGATAAG 86139
                              ?  ?  i ii  v          i?   v v  i  v  -   i   
C rnd-1_family-        186 TCCNCCNAAATGCGTTGTGTGCTGTGCNATCGCTGATCCAAA-GGACAAG 138

  scaffold71|si      86140 GAGATCAAGACAAGTCAGACAACAATCCATTGTTCTTTGTGTCTTGTAGC 86189
                             vvi?  i iv v            ?        ?viv     ?  iiv
C rnd-1_family-        137 GACTCNAAAATCACTCAGACAACAATNCATTGTTCNACTTGTCTNGTGAG 88

  scaffold71|si      86190 CTTGTGCATCAAGAAGAAAGGG-AAGAGGAAGTCATCCTGTTTGGAGATC 86238
                           i                     -  v      v  ? ?  i  v     i
C rnd-1_family-         87 TTTGTGCATCAAGAAGAAAGGGCAACAGGAAGACANCNTGCTTTGAGATT 38

  scaffold71|si      86239 TTTCGTCAAATCAATG-CCTAAGCTCCTTAAGAGGAA 86274
                             i i       i ? -     vi vii i       
C rnd-1_family-         37 TTCCATCAAATCGANGACCTAACTTATCTGAGAGGAA 1

Matrix = 20p43g.matrix
Kimura (with divCpGMod) = 24.48
Transitions / transversions = 1.79 (52/29)
Gap_init rate = 0.03 (11 / 359), avg. gap size = 2.55 (28 / 11)

1620 21.61 5.76 5.25 scaffold71|size373055 86075 86699 (284815) C rnd-1_family-654#Unknown (166) 643 16 m_b1947s001i28 179727

  scaffold71|si      86075 GAAGGTTTGGAACTGTCCTCCGAAGTATGTGGTGTGCTGTGTGATCTCAG 86124
                                 iv    v        ? ii ii  v  i       i?   v v 
C rnd-1_family-        643 GAAGGTCAGGAAGTGTCCTCCNAGATGCGTTGTATGCTGTGCNATCGCTG 594

  scaffold71|si      86125 ACCCCAATGGATAAGGAGATCAAGACAAGTCAGACAACAATCCATTGTTC 86174
                            i  v  -   i     vvi?  i i? v?        ?  ?        
C rnd-1_family-        593 ATCCAAA-GGACAAGGACTCNAAAATNACNCAGACAACNATNCATTGTTC 545

  scaffold71|si      86175 TTTGTGTCTTGTAGCCTTGTGCATCAAGAAGAAAGGGAAGAGGAAGTCAT 86224
                           ?vi?     ?   ivi       i     i  ?   ?  v      v  ?
C rnd-1_family-        544 NACNTGTCTNGTAAGTTTGTGCACCAAGAGGANAGGNAACAGGAAGACAN 495

  scaffold71|si      86225 CCTGTTTGGAGATCTTTCGTCAAATCAATG-CCTAAGCTC---CTTAAGA 86270
                            ?  i  v    ?i  i i       ii? -    ---  --- i   i 
C rnd-1_family-        494 CNTGCTTTGAGANTTTCCATCAAATCGGNGACCTA---TCGGACCTAAAA 448

  scaffold71|si      86271 GGAAAATCAGAAACCTCTACCAAAGCACCTGTGAACCTATGTGCCTTGAG 86320
                             ? i--    ----  -i  i--v i? v?i   vv?  vv  v i  i
C rnd-1_family-        447 GGNAG--CAGA----TC-GCCG--TCGNCGNCGAAGANATCAGCGTCGAA 407

  scaffold71|si      86321 GAAGAGAAAGGCGTATGGGGGACAGAAGG-AACTATATTTTACACCTAGG 86369
                                 i     i- i  iv  -  v  i-i i  vi v   v ---   
C rnd-1_family-        406 GAAGAGGAAGGCA-ACGGATGA-AGTAGACGATTAAGTGTTAAA---AGG 362

  scaffold71|si      86370 GAAGTGGATTTGTTGTGTCAAAGC--------ACGTGAAA-CTACTAGTT 86410
                            i   ---   i -i   --    -------- v     v- i ?i    
C rnd-1_family-        361 GGAGT---TTTAT-ATGT--AAGCTTGTTTTGAAGTGAATTCCANCAGTT 318

  scaffold71|si      86411 ATTTAGT---TATGACAAAGTAT-GCATACGAATCTATGTATTAAACAAC 86456
                            ?i    ---i   ??  v i  -                ?         
C rnd-1_family-        317 ANCTAGTATTCATGNNAATGCATTGCATACGAATCTATGTNTTAAACAAC 268

  scaffold71|si      86457 TAGTAGCTTAACTAGCGACACATGTATTTGTAAGGATTACGCTAAGACCA 86506
                                     v        i   iv             i  i        
C rnd-1_family-        267 TAGTAGCTTATCTAGCGACGCATAGATTTGTAAGGATTGCGTTAAGACCA 218

  scaffold71|si      86507 AAAAATACATGAAATAGCTATTTTTTGGCCAAAAACGAAGGTGTTTTGG- 86555
                            vi               v      i                 iiii i-
C rnd-1_family-        217 ACGAATACATGAAATAGCGATTTTTCGGCCAAAAACGAAGGTGCCCCGAC 168

  scaffold71|si      86556 --GGGGATT-------TGAAAAGGATCAATAATCACTATTTGAGAGTGGA 86596
                           -- ?  i  -------  vv i    vi - --  v  -  i    iii 
C rnd-1_family-        167 TTGNGGGTTGTACAGCTGCTAGGGATGGA-A--CAGTA-TTAAGAGCAAA 122

  scaffold71|si      86597 A----TTTCGTTACCCACCATTGGTATTGCTTCTGAACTCAATG-GCTGA 86641
                            ----   v--   v    -i   ? i?vv i  iv   -i   -v  i 
C rnd-1_family-        121 AAAACTTTA--TACACACC-CTGGNACNCGTCCTATACT-GATGTCCTAA 76

  scaffold71|si      86642 CCACTTGGACGGACGATCGCG-GCACCCTCG-TA-AGCTTTTTTTCAATT 86688
                                   i v?? vi i  i- v   v v -  - vi          - 
C rnd-1_family-         75 CCACTTGGGCCNNCCGTTGCATGGACCGTAGATAGATTTTTTTTTCAA-T 27

  scaffold71|si      86689 TCAAAATTACG 86699
                           i     i    
C rnd-1_family-         26 CCAAAACTACG 16

Matrix = 20p43g.matrix
Kimura (with divCpGMod) = 24.33
Transitions / transversions = 1.61 (79/49)
Gap_init rate = 0.08 (48 / 624), avg. gap size = 1.44 (69 / 48)

2597 9.17 0.28 0.28 scaffold71|size373055 86377 86737 (284777) C rnd-1_family-428#Unknown (0) 361 1 m_b1947s001i29 179727

  scaffold71|si      86377 ATTTGTTGTGTCAAAGCACGTGAAACTACTAGTTATTTAGTTATGACAAA 86426
                                 i           v      i         v  vv i   -i   
C rnd-1_family-        361 ATTTGTCGTGTCAAAGCAAGTGAAATTACTAGTTAATTTCTCATG-TAAA 313

  scaffold71|si      86427 GTATGCATACGAATCTATGTATTAAACAACTAGTAGCTTAACTAGCGACA 86476
                                              ii                   v        i
C rnd-1_family-        312 GTATGCATACGAATCTATGCGTTAAACAACTAGTAGCTTATCTAGCGACG 263

  scaffold71|si      86477 CATGTATTTGTAAGGATTACGCTAAGACCAAAAAATACATGAAATAGCTA 86526
                              iv         v                vi               v?
C rnd-1_family-        262 CATAGATTTGTAAGCATTACGCTAAGACCAACGAATACATGAAATAGCGN 213

  scaffold71|si      86527 TTTTTTGGCCAAAAACGAAGGTGTTTTGGGGGGATTTGAAAAGGATCAAT 86576
                                                               i vv          
C rnd-1_family-        212 TTTTTTGGCCAAAAACGAAGGTGTTTTGGGGGGATTCGCCAAGGATCAAT 163

  scaffold71|si      86577 AATCACTATTTGAGAGTGGAATTTCGTTACCCACCATTGGTATTGCTTCT 86626
                                      v ?  i i   v i                         
C rnd-1_family-        162 AATCACTATTTCANAGCGAAATATTGTTACCCACCATTGGTATTGCTTCT 113

  scaffold71|si      86627 GAACTCAATGGCTGACCACTTGGACGGACGATCGCGGCACCCTCGTAAGC 86676
                            ?    i i v            v        i ?               
C rnd-1_family-        112 GNACTCGACGTCTGACCACTTGGCCGGACGATTGNGGCACCCTCGTAAGC 63

  scaffold71|si      86677 TTT-TTTTCAATTTCAAAATTACGGTGAGCAGCGTCACCGTTAATTTTTT 86725
                              -     i                               v   ?    
C rnd-1_family-         62 TTTTTTTTCGATTTCAAAATTACGGTGAGCAGCGTCACCGTAAATNTTTT 13

  scaffold71|si      86726 GGACCGGGGTTA 86737
                                       
C rnd-1_family-         12 GGACCGGGGTTA 1

Matrix = 20p43g.matrix
Kimura (with divCpGMod) = 7.33
Transitions / transversions = 1.06 (17/16)
Gap_init rate = 0.01 (2 / 360), avg. gap size = 1.00 (2 / 2)


547 26.00 0.66 0.66 scaffold71|size373055 87046 87196 (284318) C rnd-1_family-1044#Unknown (4) 292 142 m_b1947s001i30 179728

  scaffold71|si      87046 TACTCCATCATAAAAAGTGCGGGCCTTGAAAACAACAACATGCATTTCAA 87095
                            i     i i? v  - iivv  ?  ?  ivi v      v   i     
C rnd-1_family-        292 TGCTCCACCGNACAA-GCAATGGNCTNGAGCGCTACAACAGGCACTTCAA 244

  scaffold71|si      87096 CCGCATTTGCCCCACAAGCCTTTCCAATCTTGTAACTTTTACGCATGCCC 87145
                            v          i  v ?  vii v        v      i i     i 
C rnd-1_family-        243 CGGCATTTGCCCTACCANCCACCCAAATCTTGTTACTTTTGCACATGCTC 194

  scaffold71|si      87146 TCCATAAAGGGGATGATAGAATTGTTTAGTAGATTGATGCCCT-GCCAAG 87194
                            ? iii   ii v   ?  ?i    ?i  ii   v    viv -      
C rnd-1_family-        193 TNCGCGAAGAAGCTGANAGNGTTGTNCAGCGGATGGATGATGTGGCCAAG 144

  scaffold71|si      87195 GG 87196
                             
C rnd-1_family-        143 GG 142

Matrix = 20p43g.matrix
Kimura (with divCpGMod) = 29.63
Transitions / transversions = 1.60 (24/15)
Gap_init rate = 0.01 (2 / 150), avg. gap size = 1.00 (2 / 2)


16 30.88 1.45 1.45 scaffold71|size373055 94340 94408 (277106) (CGA)n#Simple_repeat 1 69 (0) m_b1947s252i2 179729

  scaffold71|si      94340 CGACGAGGACTTCGCAC-ACATTGAGGAGGAGGAGGAGGAGGACGACGAC 94388
                                 v   vv  -  -  ivi  v  v  v  v  v  v         
  (CGA)n#Simple          1 CGACGACGACGACG-ACGACGACGACGACGACGACGACGACGACGACGAC 49

  scaffold71|si      94389 GACAACAACGGCGAGGAAGA 94408
                              i  i   i   v  v  
  (CGA)n#Simple         50 GACGACGACGACGACGACGA 69

Matrix = Unknown
Transitions / transversions = 0.42 (5/12)
Gap_init rate = 0.03 (2 / 68), avg. gap size = 1.00 (2 / 2)


17 11.26 0.00 0.00 scaffold71|size373055 94362 94390 (277124) (GAG)n#Simple_repeat 1 29 (0) m_b1947s252i3 179730

  scaffold71|si      94362 GAGGAGGAGGAGGAGGAGGACGACGACGA 94390
                                               v  v  v  
  (GAG)n#Simple          1 GAGGAGGAGGAGGAGGAGGAGGAGGAGGA 29

Matrix = Unknown
Transitions / transversions = 0.00 (0/3)
Gap_init rate = 0.00 (0 / 28), avg. gap size = 0.0 (0 / 0)


16 30.88 1.45 1.45 scaffold71|size373055 94340 94408 (277106) (CGA)n#Simple_repeat 1 69 (0) m_b1947s252i2 179729

  scaffold71|si      94340 CGACGAGGACTTCGCAC-ACATTGAGGAGGAGGAGGAGGAGGACGACGAC 94388
                                 v   vv  -  -  ivi  v  v  v  v  v  v         
  (CGA)n#Simple          1 CGACGACGACGACG-ACGACGACGACGACGACGACGACGACGACGACGAC 49

  scaffold71|si      94389 GACAACAACGGCGAGGAAGA 94408
                              i  i   i   v  v  
  (CGA)n#Simple         50 GACGACGACGACGACGACGA 69

Matrix = Unknown
Transitions / transversions = 0.42 (5/12)
Gap_init rate = 0.03 (2 / 68), avg. gap size = 1.00 (2 / 2)


316 14.78 1.56 4.84 scaffold71|size373055 94506 94569 (276945) C genome_5_9467#DNA (213) 263 202 m_b1947s001i31 179731

  scaffold71|si      94506 ATTGAATTACTCTACGATACAGCAAGACAGGCAAGT-TTCGACTTTGGCG 94554
                               v   vi  vi   ---          iv  i -   i         
C genome_5_9467        263 ATTGCATTTTTCGGCGA---AGCAAGACAGAAAAATATTCAACTTTGGCG 217

  scaffold71|si      94555 ATAAGTATCGCCAGA 94569
                                          
C genome_5_9467        216 ATAAGTATCGCCAGA 202

Matrix = 20p43g.matrix
Kimura (with divCpGMod) = 16.55
Transitions / transversions = 1.25 (5/4)
Gap_init rate = 0.06 (4 / 63), avg. gap size = 1.00 (4 / 4)


4587 6.59 1.21 0.00 scaffold71|size373055 94528 95104 (276410) C genome_2_13648#LTR/Copia (0) 584 1 m_b1947s001i32 179732

  scaffold71|si      94528 CAAGACAGGCAAGTTTCGACTTTGGCGATAAGTATCGCCAGATGGAGTCA 94577
                                       v                                    i
C genome_2_1364        584 CAAGACAGGCAATTTTCGACTTTGGCGATAAGTATCGCCAGATGGAGTCG 535

  scaffold71|si      94578 TCAGTTGTCGTCAATAGATTTTTGAGGTCGTCAACCGGTCGTCAGTTGGG 94627
                                         v                                   
C genome_2_1364        534 TCAGTTGTCGTCAAGAGATTTTTGAGGTCGTCAACCGGTCGTCAGTTGGG 485

  scaffold71|si      94628 TCGTCAGAGGTCCTCACAAAAGTCGTCAGGGGTTGTCAGGGTCATTTTTC 94677
                                v      v    v               i         i     i
C genome_2_1364        484 TCGTCTGAGGTCGTCACTAAAGTCGTCAGGGGTCGTCAGGGTCGTTTTTT 435

  scaffold71|si      94678 GGTCGTCACTTGGGTCGTCAGTGGTCATCAGGTGGAGTCTCATGGGTCGT 94727
                                                v    i            v          
C genome_2_1364        434 GGTCGTCACTTGGGTCGTCAGGGGTCGTCAGGTGGAGTCGCATGGGTCGT 385

  scaffold71|si      94728 TTCAGTAGATCTCTTGGGTCATCAGTTTGGGTCGTTAGTCGTCATGGTCG 94777
                           iv   v              i      vv                     
C genome_2_1364        384 CACAGAAGATCTCTTGGGTCGTCAGTTACGGTCGTTAGTCGTCATGGTCG 335

  scaffold71|si      94778 TCATGGAGTCGTACTGTTCGGGACTTGCTCTAACTGTACTTCTTGGTAGA 94827
                              i                           v         v     i  
C genome_2_1364        334 TCACGGAGTCGTACTGTTCGGGACTTGCTCTCACTGTACTTATTGGTGGA 285

  scaffold71|si      94828 AGGTCGTGAAGTTGTCAGAAGGGTCGTCAGTGTCGTCAGAAGGGTCGTCA 94877
                                       i    iiv          v                   
C genome_2_1364        284 AGGTCGTGAAGTCGTCAAGTGGGTCGTCAGAGTCGTCAGAAGGGTCGTCA 235

  scaffold71|si      94878 AGAGGTAATCGATGAGTCGTAACATAGCTCGTCAAAAGGTCGTCACATAA 94927
                                                    i v                  vv  
C genome_2_1364        234 AGAGGTAATCGATGAGTCGTAACATGGGTCGTCAAAAGGTCGTCACCAAA 185

  scaffold71|si      94928 AGTCATCAGGGTCGTCAAAAAGTCTTCACCAAAAGTCGTCAGGTCGTCAA 94977
                               i                                             
C genome_2_1364        184 AGTCGTCAGGGTCGTCAAAAAGTCTTCACCAAAAGTCGTCAGGTCGTCAA 135

  scaffold71|si      94978 AATGTTGTCACACGGAGTCGTCAGGGTCGTCAGATGGTCGTGAAAGTCGT 95027
                                i        v                                   
C genome_2_1364        134 AATGTCGTCACACGCAGTCGTCAGGGTCGTCAGATGGTCGTGAAAGTCGT 85

  scaffold71|si      95028 CAGATGAGAAAAAAATGACAAAGTCATCACTTGTCATCAGTTTGGCTCGC 95077
                                            v       i         i              
C genome_2_1364         84 CAGATGAGAAAAAAATGCCAAAGTCGTCACTTGTCGTCAGTTTGGCTCGC 35

  scaffold71|si      95078 CAAAAACTTCCATG-------GTTGCCTGTCTTG 95104
                                       i -------             
C genome_2_1364         34 CAAAAACTTCCACGTGGCAAAGTTGCCTGTCTTG 1

Matrix = 20p43g.matrix
Kimura (with divCpGMod) = 4.87
Transitions / transversions = 0.90 (18/20)
Gap_init rate = 0.00 (1 / 576), avg. gap size = 7.00 (7 / 1)


294 25.79 6.38 1.01 scaffold71|size373055 95118 95211 (276303) genome_11_2781#DNA 4 102 (97) m_b1947s001i33 179733

  scaffold71|si      95118 CTATGTTGGGTTTGTCGGGGACATGTCAGCATAATGTCACCATGACAAGA 95167
                                     vv    v v        i  ivv     i  i     v v
  genome_11_278          4 CTATGTTGGGAATGTCTGCGACATGTCGGCGACATGTCGCCGTGACACGT 53

  scaffold71|si      95168 CAATGTCATCAAAACTGAGTTACA------CCTTATATATCAGTGACATT 95211
                           v      ii i vvi vv  v   ------        i  - i      
  genome_11_278         54 AAATGTCGCCGATTTTTTGTGACACGAAGGCCTTATATGTC-GCGACATT 102

Matrix = 20p43g.matrix
Kimura (with divCpGMod) = 22.03
Transitions / transversions = 0.71 (10/14)
Gap_init rate = 0.02 (2 / 93), avg. gap size = 3.50 (7 / 2)


2774 6.91 0.00 0.83 scaffold71|size373055 95213 95577 (275937) rnd-4_family-49#Unknown 1 362 (869) m_b1947s001i34 179734

  scaffold71|si      95213 TTAGGTCTAATCTCACCCAGTCACGTGTCATTTGAGTGAGTCACATGTCT 95262
                               v                             i               
  rnd-4_family-          1 TTAGCTCTAATCTCACCCAGTCACGTGTCATTTGGGTGAGTCACATGTCT 50

  scaffold71|si      95263 TTTCCATTCTGTCTGTTACATAACCGCTATGTGAGAAGTACGTAGGATGC 95312
                                 v              v                            
  rnd-4_family-         51 TTTCCAGTCTGTCTGTTACATCACCGCTATGTGAGAAGTACGTAGGATGC 100

  scaffold71|si      95313 AGACCAGTTCTGTTTCCTGTTATTTAATTATGCACAACAGGCACAACAGC 95362
                                             i -   --                     v  
  rnd-4_family-        101 AGACCAGTTCTGTTTCCTAT-ATT--ATTATGCACAACAGGCACAACTGC 147

  scaffold71|si      95363 CTGCACTTCATAATCGGGGAAAGACAAGCTTTCCAATTAAATAGTTCCAT 95412
                           v  v   v       v     vii                    i   v 
  rnd-4_family-        148 GTGAACTGCATAATCCGGGAACAGCAAGCTTTCCAATTAAATAGCTCCCT 197

  scaffold71|si      95413 CCTCCACACCATGACCGCACATATCTCCGGCCATAGAAGGAATTAGCCTG 95462
                                v             v                    ?     v   
  rnd-4_family-        198 CCTCCCCACCATGACCGCAGATATCTCCGGCCATAGAAGGNATTAGACTG 247

  scaffold71|si      95463 TGCCATCGCCAACAGTCCGTAGCCCGCAGCGTTCTTTTTCAACGGGTATA 95512
                                                          v?  i    i         
  rnd-4_family-        248 TGCCATCGCCAACAGTCCGTAGCCCGCAGCGANCTCTTTCGACGGGTATA 297

  scaffold71|si      95513 ACTCGCGAGGTGAGAGCACTATATTTACTATTTGATTTGGCTAATGACGC 95562
                                                 v   ?     ?         v   i   
  rnd-4_family-        298 ACTCGCGAGGTGAGAGCACTATTTTTNCTATTNGATTTGGCTTATGGCGC 347

  scaffold71|si      95563 GTTTTACACTAATTA 95577
                                  i       
  rnd-4_family-        348 GTTTTACGCTAATTA 362

Matrix = 20p43g.matrix
Kimura (with divCpGMod) = 6.78
Transitions / transversions = 0.56 (9/16)
Gap_init rate = 0.01 (3 / 364), avg. gap size = 1.00 (3 / 3)

1128 27.74 4.36 6.25 scaffold71|size373055 95392 96010 (275504) rnd-4_family-49#Unknown 443 1050 (181) m_b1947s001i35 179734

  scaffold71|si      95392 TTTCCAATTAAATAGTTCCATCCTCCAC--ACCATG--ACC-GCACATAT 95436
                              i         v   v i --     --i   i --   -  iv    
  rnd-4_family-        443 TTTTCAATTAAATTGTTACGT--TCCACCAGCCACGCAACCTGCGGATAT 490

  scaffold71|si      95437 CTCCGGCCATAGAAGGAATTAGCCTGTGCCATCGCCAACAGTCCG-TAGC 95485
                              v v   i  viv       ? ? --  ii    ?v   i  ?-    
  rnd-4_family-        491 CTCGGCCCACAGTGCGAATTAGNCNG--CCGCCGCCNTCAGCCCNCTAGC 538

  scaffold71|si      95486 CCGCAGCGTTCTTTTTCAACGGGTAT--AACTCGCGAGGTGAGAGCACTA 95533
                           iv   i ivivvi vv --  ivi  --   ivv i        ii- i 
  rnd-4_family-        539 TAGCAACAACAGCTAGC--CGACCATCCAACCGCCAAGGTGAGAAT-CCA 585

  scaffold71|si      95534 TATTTACTATTTGATTTGGCTAAT-----G-ACGCGTTTTACACTAATTA 95577
                            -i vii v   vi   v ii   ----- -  i i?ivi i     i- 
  rnd-4_family-        586 T-CTGGTTTTTTTGTTTCGTCAATTTTTCGCACACANCACATACTAAC-A 633

  scaffold71|si      95578 ATTTTTTCAATTACGCTGATACATGCCTCCCAACCCGCACTGGGATATCT 95627
                           v     i i    vii  v   i ?     -ii   ivv vv   i   i
  rnd-4_family-        634 TTTTTTCCGATTAAATTGTTACGTNCCTCC-GGCCCAACCATGGACATCC 682

  scaffold71|si      95628 CAGCCCACAGTGGGAATTCGGCCGTTCCGCCACCAGCGGCCAGTAGCCTG 95677
                                    -----------------     i   i ------     vv
  rnd-4_family-        683 CAGCCCACA-----------------CCGCCGCCAAC------TAGCCGC 709

  scaffold71|si      95678 CATCCATAGCGAGCCGGCAATCAAGGTCCCAAGGTCAGAATCCATGTAGT 95727
                           i v  ii   v vv  v  i ivvvv         v     iiv v i  
  rnd-4_family-        710 TAACCGCAGCTACACGCCAGTTCTTCTCCCAAGGTGAGAATTTCTCTGGT 759

  scaffold71|si      95728 TT-TTTGCTTCGTCAATTTTTCGCTCTGACACGACACG-CA------TTT 95769
                             -    -   -   vi     vv  --   -     i-  ------   
  rnd-4_family-        760 TTGTTTG-TTC-TCACCTTTTCCATC--ACA-GACACATCAGCTAATTTT 804

  scaffold71|si      95770 TTTCAATTAAATTCTTACGTGCCACCAACCCGCACTGGGATATCTCAGCC 95819
                                        v         v  v  i ivv vv   i   i     
  rnd-4_family-        805 TTTCAATTAAATTGTTACGTGCCTCCCACTCAACCATGGACATCCCAGCC 854

  scaffold71|si      95820 CACAGAGCGAATTAGGCCGCGCCGACCTCAGCGTCGACTATCTAGCAA-- 95867
                               vv v   ii   v vi    v    v   i i    v i v   --
  rnd-4_family-        855 CACATTGGGAACCAGGACCTGCCGCCCTCCGCGCCAACTAGCCATCAATC 904

  scaffold71|si      95868 -CAACAGCTAGCCGACCATCCAACCGGCAAGGTGAGAATCCCTCTGGTTT 95916
                           -  i vi      iii v ? vv  i vv        i   i        
  rnd-4_family-        905 GCAGCCACTAGCCAGTCCTNCTCCCAGGCAGGTGAGAGTCCTTCTGGTTT 954

  scaffold71|si      95917 TTGTGTTTCGTCAATTTTTCGCACACACACATAA--TAACATTTTTTTCA 95964
                           ? v   v i  i v                  v --   i       iv 
  rnd-4_family-        955 NTTTGTGTTGTTACTTTTTCGCACACACACATCAGCTAATATTTTTTCAA 1004

  scaffold71|si      95965 ATTAAATTGTTACGTGCCTCCAACCCGCAATGGGATATCTCAGCCC 96010
                                       iii      v     v vvv   i  v       
  rnd-4_family-       1005 ATTAAATTGTTATACGCCTCCCACCCGGACACGGACATATCAGCCC 1050

Matrix = 20p43g.matrix
Kimura (with divCpGMod) = 32.74
Transitions / transversions = 1.04 (82/79)
Gap_init rate = 0.08 (51 / 618), avg. gap size = 1.27 (65 / 51)

1885 22.77 3.48 5.65 scaffold71|size373055 95568 96200 (275314) rnd-4_family-49#Unknown 431 1050 (181) m_b1947s001i36 179734

  scaffold71|si      95568 ACACTAATTAATTTTTTCAATTACGCTGATACATGCCTCCCAACC-CGCA 95616
                            i     i- v            vii  v   i v  -v   i  -    
  rnd-4_family-        431 ATACTAAC-ATTTTTTTCAATTAAATTGTTACGTTCC-ACCAGCCACGCA 478

  scaffold71|si      95617 --CTG-GGATATCTCAGCCCACAGTGGGAATTCGGCCGTT-CCGCCACCA 95662
                           --   -         i          v     v ? ? ii-     ?i  
  rnd-4_family-        479 ACCTGCGGATATCTCGGCCCACAGTGCGAATTAGNCNGCCGCCGCCNTCA 528

  scaffold71|si      95663 GCGGCCAGTAGCCTGCATCCATAGCGAGCCGGCAATCAAGGTCCCAAGGT 95712
                             --  ?v    iv   v v i   v     i v   v iviv       
  rnd-4_family-        529 GC--CCNCTAGCTAGCAACAACAGCTAGCCGACCATCCAACCGCCAAGGT 576

  scaffold71|si      95713 CAGAATCCATGTAGTTTTTT-GCTTCGTCAATTTTTCGCTCTGACACGAC 95761
                           v         v i       - i                ----    i? 
  rnd-4_family-        577 GAGAATCCATCTGGTTTTTTTGTTTCGTCAATTTTTCGC----ACACANC 622

  scaffold71|si      95762 ACG------CATTTTTTC-AATTAAATTCTTACGTGCCACCAACCCGCAC 95804
                             i------         -i        v      ?  v  ii   ivv 
  rnd-4_family-        623 ACATACTAACATTTTTTCCGATTAAATTGTTACGTNCCTCCGGCCCAACC 672

  scaffold71|si      95805 TGGGATATCTCAGCCCACAGAGCGAATTAGGCCGCGCCGACCTCAGCGTC 95854
                           vv   i   i         ------------    -----------  i 
  rnd-4_family-        673 ATGGACATCCCAGCCCACA------------CCGC-----------CGCC 699

  scaffold71|si      95855 GACTATCTAGCAACAACAGCTAGCCGACCATCCAACCGGCAAGGTGAGAA 95904
                           i    v iivi   vi      vv  v vi i vv ivv           
  rnd-4_family-        700 AACTAGCCGCTAACCGCAGCTACACGCCAGTTCTTCTCCCAAGGTGAGAA 749

  scaffold71|si      95905 TCCCTCTGGTTTTTGTGTTTCGTCAATTTTTCGCA-CACACACATAATAA 95953
                            ii         v v    i--   vi     -  -    v   i vi i
  rnd-4_family-        750 TTTCTCTGGTTTGTTTGTTC--TCACCTTTTC-CATCACAGACACATCAG 796

  scaffold71|si      95954 C--ATTTTTTTCAATTAAATTGTTACGTGCCTCCAACCC-GCAATGGGAT 96000
                            --                               v  i -i v  -   i
  rnd-4_family-        797 CTAATTTTTTTCAATTAAATTGTTACGTGCCTCCCACTCAACCAT-GGAC 845

  scaffold71|si      96001 ATCTCAGCCCACAGTGCGACTTAGGCCGCGCCAACCTCAGCGCCAACTAT 96050
                              i         v  v  vii   v vi   iv    v          v
  rnd-4_family-        846 ATCCCAGCCCACATTGGGAACCAGGACCTGCCGCCCTCCGCGCCAACTAG 895

  scaffold71|si      96051 CTGGCAA---CAACAGCTAGCCGACCATCCAACCGGCAAGGTGAGAATCA 96097
                            iiv   ---  i vi      iii v ? vv  i vv        i  v
  rnd-4_family-        896 CCATCAATCGCAGCCACTAGCCAGTCCTNCTCCCAGGCAGGTGAGAGTCC 945

  scaffold71|si      96098 CTCTGGTTTTTGTGTTTAGTCAATTTTTCGCACACACACAT--ACTTACA 96145
                           i        ? v   v v  i v                  --i  v i 
  rnd-4_family-        946 TTCTGGTTTNTTTGTGTTGTTACTTTTTCGCACACACACATCAGCTAATA 995

  scaffold71|si      96146 TTTTTTTCAATTAAATTGTTACGTGCCTCCAACCCGCACTGGGATATCTC 96195
                                 iv             iii      v     v  vv   i  v  
  rnd-4_family-        996 TTTTTTCAAATTAAATTGTTATACGCCTCCCACCCGGACACGGACATATC 1045

  scaffold71|si      96196 AGCCC 96200
                                
  rnd-4_family-       1046 AGCCC 1050

Matrix = 20p43g.matrix
Kimura (with divCpGMod) = 25.45
Transitions / transversions = 0.97 (67/69)
Gap_init rate = 0.07 (47 / 632), avg. gap size = 1.21 (57 / 47)

2744 18.42 2.79 4.47 scaffold71|size373055 95709 96390 (275124) rnd-4_family-49#Unknown 380 1050 (181) m_b1947s001i37 179734

  scaffold71|si      95709 AGGTCAGAATCCATGTAGTTTTTT-GCTTCGTCAATTTTTCGCTCTGACA 95757
                               v   i   v v i       - i  i   i         vvvv  ?
  rnd-4_family-        380 AGGTGAGAGTCCTTCTGGTTTTTTTGTTTTGTCGATTTTTCGCAAGCACN 429

  scaffold71|si      95758 CGACAC--GCATTTTTT-CAATTAAATTCTTACGTGCCACCAACC-CGCA 95803
                            - i  --i        -          v      v      i  -    
  rnd-4_family-        430 C-ATACTAACATTTTTTTCAATTAAATTGTTACGTTCCACCAGCCACGCA 478

  scaffold71|si      95804 --CTG-GGATATCTCAGCCCACAGAGCGAATTAGGCCGC-GCCGACCTCA 95849
                           --   -         i        v         ? ?  -    v ?   
  rnd-4_family-        479 ACCTGCGGATATCTCGGCCCACAGTGCGAATTAGNCNGCCGCCGCCNTCA 528

  scaffold71|si      95850 GCGTCGACTATCTAGCAACAACAGCTAGCCGACCATCCAACCGGCAAGGT 95899
                             -- v?   v                                v      
  rnd-4_family-        529 GC--CCNCTAGCTAGCAACAACAGCTAGCCGACCATCCAACCGCCAAGGT 576

  scaffold71|si      95900 GAGAATCCCTCTGGTTTTTGTGTTTCGTCAATTTTTCGCACACA-CACAT 95948
                                   v          v                        -     
  rnd-4_family-        577 GAGAATCCATCTGGTTTTTTTGTTTCGTCAATTTTTCGCACACANCACAT 626

  scaffold71|si      95949 AATAACATTTTTTTCAATTAAATTGTTACGTGCCTCCAACCC-GCAATGG 95997
                            v           i i               ?     ii   -i v  - 
  rnd-4_family-        627 ACTAACATTTTTTCCGATTAAATTGTTACGTNCCTCCGGCCCAACCAT-G 675

  scaffold71|si      95998 GATATCTCAGCCCACAGTGCGACTTAGGCCGCGCCAACCTCAGCGCCAAC 96047
                             i   i         ------------    -----------       
  rnd-4_family-        676 GACATCCCAGCCCACA------------CCGC-----------CGCCAAC 702

  scaffold71|si      96048 TATCTGGCAACAACAGCTAGCCGACCATCCAACCGGCAAGGTGAGAATCA 96097
                             v i vi   vi      vv  v vi i vv ivv            iv
  rnd-4_family-        703 TAGCCGCTAACCGCAGCTACACGCCAGTTCTTCTCCCAAGGTGAGAATTT 752

  scaffold71|si      96098 CTCTGGTTTTTGTGTTTAGTCAATTTTTC--GCACACACACAT-ACTTAC 96144
                                    v v    i--   vi     --v    v      - vi  -
  rnd-4_family-        753 CTCTGGTTTGTTTGTTC--TCACCTTTTCCATCACAGACACATCAGCTA- 799

  scaffold71|si      96145 ATTTTTTTCAATTAAATTGTTACGTGCCTCCAACCCGCACTGGGATATCT 96194
                                                          v  i ivv vv   i   i
  rnd-4_family-        800 ATTTTTTTCAATTAAATTGTTACGTGCCTCCCACTCAACCATGGACATCC 849

  scaffold71|si      96195 CAGCCCACAGAGCGACTTAGGCCGCGCCAACCTCAGCGCCAACTAGCTGG 96244
                                    vv v  vii   v vi   iv    v            iiv
  rnd-4_family-        850 CAGCCCACATTGGGAACCAGGACCTGCCGCCCTCCGCGCCAACTAGCCAT 899

  scaffold71|si      96245 CAA---CAACAGCTAGCCGACCATCCAACCGGCAAGGTGAGAATCCCTCT 96291
                              ---  i vi      iii v ? vv  i vv        i   i   
  rnd-4_family-        900 CAATCGCAGCCACTAGCCAGTCCTNCTCCCAGGCAGGTGAGAGTCCTTCT 949

  scaffold71|si      96292 GGTTTTTGTGTTTCGTCAATTTTTCGCACACACACAT--ACTAACATTTT 96339
                                ? v   v i  i v                  --i    i     
  rnd-4_family-        950 GGTTTNTTTGTGTTGTTACTTTTTCGCACACACACATCAGCTAATATTTT 999

  scaffold71|si      96340 TTTCAATTAAATTGTTACTTGCCTTCAACCCGCAATGGGATATCTCAGCC 96389
                             iv             ivi    i v     v vvv   i  v      
  rnd-4_family-       1000 TTCAAATTAAATTGTTATACGCCTCCCACCCGGACACGGACATATCAGCC 1049

  scaffold71|si      96390 C 96390
                            
  rnd-4_family-       1050 C 1050

Matrix = 20p43g.matrix
Kimura (with divCpGMod) = 19.97
Transitions / transversions = 0.79 (53/67)
Gap_init rate = 0.06 (43 / 681), avg. gap size = 1.14 (49 / 43)

3040 18.03 2.28 4.36 scaffold71|size373055 95879 96580 (274934) rnd-4_family-49#Unknown 363 1050 (181) m_b1947s001i38 179734

  scaffold71|si      95879 CGACCATCCAACCGGCAAGGTGAGAATCCCTCTGGTTTTTGTGTTTCGTC 95928
                                        i vv        i   i          v     i   
  rnd-4_family-        363 CGACCATCCAACCAGGCAGGTGAGAGTCCTTCTGGTTTTTTTGTTTTGTC 412

  scaffold71|si      95929 AATTTTTCGCACACACACATAATAACATTTTTTTCAATTAAATTGTTACG 95978
                           i          vi   ?    v                            
  rnd-4_family-        413 GATTTTTCGCAAGCACNCATACTAACATTTTTTTCAATTAAATTGTTACG 462

  scaffold71|si      95979 TGCCTCCAACC-CGCAA--TG-GGATATCTCAGCCCACAGTGCGACTTAG 96024
                            v  v   i  -     --  -         i             v    
  rnd-4_family-        463 TTCCACCAGCCACGCAACCTGCGGATATCTCGGCCCACAGTGCGAATTAG 512

  scaffold71|si      96025 GCCG-CGCCAACCTCAGCGCCAACTATCTGGCAACAACAGCTAGCCGACC 96073
                           ? ? -    iv ?     -  -?   v  i                    
  rnd-4_family-        513 NCNGCCGCCGCCNTCAGC-CC-NCTAGCTAGCAACAACAGCTAGCCGACC 560

  scaffold71|si      96074 ATCCAACCGGCAAGGTGAGAATCACTCTGGTTTTTGTGTTTAGTCAATTT 96123
                                    v             vv          v     v        
  rnd-4_family-        561 ATCCAACCGCCAAGGTGAGAATCCATCTGGTTTTTTTGTTTCGTCAATTT 610

  scaffold71|si      96124 TTCGCACACA-CACATACTTACATTTTTTTCAATTAAATTGTTACGTGCC 96172
                                     -        v         i i               ?  
  rnd-4_family-        611 TTCGCACACANCACATACTAACATTTTTTCCGATTAAATTGTTACGTNCC 660

  scaffold71|si      96173 TCCAACCCGCACTGGGATATCTCAGCCCACAGAGCGACTTAGGCCGCGCC 96222
                              ii   ivv vv   i   i         ------------    ---
  rnd-4_family-        661 TCCGGCCCAACCATGGACATCCCAGCCCACA------------CCGC--- 695

  scaffold71|si      96223 AACCTCAGCGCCAACTAGCTGGCAACAACAGCTAGCCGACCATCCAACCG 96272
                           --------           i vi   vi      vv  v vi i vv iv
  rnd-4_family-        696 --------CGCCAACTAGCCGCTAACCGCAGCTACACGCCAGTTCTTCTC 737

  scaffold71|si      96273 GCAAGGTGAGAATCCCTCTGGTTTTTGTGTTTCGTCAATTTTTCGCA-CA 96321
                           v            ii         v v    i--   vi     -  -  
  rnd-4_family-        738 CCAAGGTGAGAATTTCTCTGGTTTGTTTGTTC--TCACCTTTTC-CATCA 784

  scaffold71|si      96322 CACACATACTAAC--ATTTTTTTCAATTAAATTGTTACTTGCCTTCAACC 96369
                             v   i ii i --                       v     i v  i
  rnd-4_family-        785 CAGACACATCAGCTAATTTTTTTCAATTAAATTGTTACGTGCCTCCCACT 834

  scaffold71|si      96370 C-GCAATGGGATATCTCAGCCCACAGAGCGAATCAGGCCGCGCCAACCTC 96418
                            -i v  -   i   i         vv v   i    v vi   iv    
  rnd-4_family-        835 CAACCAT-GGACATCCCAGCCCACATTGGGAACCAGGACCTGCCGCCCTC 883

  scaffold71|si      96419 AGCGCCGACTATCTGGCAACAACAGCTAGCTGACAATCCAACC----GGC 96464
                           v     i    v iiv   ivi    i viv v  i   v? i----   
  rnd-4_family-        884 CGCGCCAACTAGCCATCAATCGCAGCCACTAGCCAGTCCTNCTCCCAGGC 933

  scaffold71|si      96465 AAGGTGAGAATCCCTCTGGTTTTTGTGTTTCGTCGATTTTTCGCAAACAC 96514
                           -        i   i        ? v   v i  iiv         v    
  rnd-4_family-        934 -AGGTGAGAGTCCTTCTGGTTTNTTTGTGTTGTTACTTTTTCGCACACAC 982

  scaffold71|si      96515 ACAT--ACTAACATTTTTTTCAATTAAATTGTTACGTGCCTCCAACCCGC 96562
                               --i    i       iv             iii      v     v
  rnd-4_family-        983 ACATCAGCTAATATTTTTTCAAATTAAATTGTTATACGCCTCCCACCCGG 1032

  scaffold71|si      96563 ACTGGGATATCTCAGCCC 96580
                             vv   i  v       
  rnd-4_family-       1033 ACACGGACATATCAGCCC 1050

Matrix = 20p43g.matrix
Kimura (with divCpGMod) = 19.16
Transitions / transversions = 0.98 (60/61)
Gap_init rate = 0.06 (40 / 701), avg. gap size = 1.15 (46 / 40)

3044 18.17 2.28 4.36 scaffold71|size373055 96069 96770 (274744) rnd-4_family-49#Unknown 363 1050 (181) m_b1947s001i39 179734

  scaffold71|si      96069 CGACCATCCAACCGGCAAGGTGAGAATCACTCTGGTTTTTGTGTTTAGTC 96118
                                        i vv        i  vi          v     v   
  rnd-4_family-        363 CGACCATCCAACCAGGCAGGTGAGAGTCCTTCTGGTTTTTTTGTTTTGTC 412

  scaffold71|si      96119 AATTTTTCGCACACACACATACTTACATTTTTTTCAATTAAATTGTTACG 96168
                           i          vi   ?      v                          
  rnd-4_family-        413 GATTTTTCGCAAGCACNCATACTAACATTTTTTTCAATTAAATTGTTACG 462

  scaffold71|si      96169 TGCCTCCAACC-CGCA--CTG-GGATATCTCAGCCCACAGAGCGACTTAG 96214
                            v  v   i  -    --   -         i        v    v    
  rnd-4_family-        463 TTCCACCAGCCACGCAACCTGCGGATATCTCGGCCCACAGTGCGAATTAG 512

  scaffold71|si      96215 GCCGC-GCCAACCTCAGCGCCAACTAGCTGGCAACAACAGCTAGCCGACC 96263
                           ? ?  -   iv ?     -  ?-      i                    
  rnd-4_family-        513 NCNGCCGCCGCCNTCAGC-CCN-CTAGCTAGCAACAACAGCTAGCCGACC 560

  scaffold71|si      96264 ATCCAACCGGCAAGGTGAGAATCCCTCTGGTTTTTGTGTTTCGTCAATTT 96313
                                    v              v          v              
  rnd-4_family-        561 ATCCAACCGCCAAGGTGAGAATCCATCTGGTTTTTTTGTTTCGTCAATTT 610

  scaffold71|si      96314 TTCGCACACA-CACATACTAACATTTTTTTCAATTAAATTGTTACTTGCC 96362
                                     -                  i i             v ?  
  rnd-4_family-        611 TTCGCACACANCACATACTAACATTTTTTCCGATTAAATTGTTACGTNCC 660

  scaffold71|si      96363 TTCAACCC-GCAATGGGATATCTCAGCCCACAGAGCGAATCAGGCCGCGC 96411
                            i ii   -i v  -   i   i         ------------    --
  rnd-4_family-        661 TCCGGCCCAACCAT-GGACATCCCAGCCCACA------------CCGC-- 695

  scaffold71|si      96412 CAACCTCAGCGCCGACTATCTGGCAACAACAGCTAGCTGACAATCCAACC 96461
                           ---------    i    v i vi   vi      vvi v  i i vv i
  rnd-4_family-        696 ---------CGCCAACTAGCCGCTAACCGCAGCTACACGCCAGTTCTTCT 736

  scaffold71|si      96462 GGCAAGGTGAGAATCCCTCTGGTTTTTGTGTT-TCGTCGATTTT---TCG 96507
                           vv            ii         v v    -  ii --    ---  i
  rnd-4_family-        737 CCCAAGGTGAGAATTTCTCTGGTTTGTTTGTTCTCACC--TTTTCCATCA 784

  scaffold71|si      96508 CAAACACACATACTAACATTTTTTTCAATTAAATTGTTACGTGCCTCCAA 96557
                             i     ivvi   --                               v 
  rnd-4_family-        785 CAGACACATCAGCTA--ATTTTTTTCAATTAAATTGTTACGTGCCTCCCA 832

  scaffold71|si      96558 CCCGCACTGGGATATCTCAGCCCACAGAGCGAATTAGGCCGCGCCAACCT 96607
                            i ivv vv   i   i         vv v   ii   v vi   iv   
  rnd-4_family-        833 CTCAACCATGGACATCCCAGCCCACATTGGGAACCAGGACCTGCCGCCCT 882

  scaffold71|si      96608 CAGCGCGAACTAGCTGGCAA---CAACAGCTAGCCGACCATCCAACCGGC 96654
                            v    v       iiv   ---  i vi      iii v ? vv  i v
  rnd-4_family-        883 CCGCGCCAACTAGCCATCAATCGCAGCCACTAGCCAGTCCTNCTCCCAGG 932

  scaffold71|si      96655 AAGGTGAGAATCCCTCTGGTTTTTGTGTTTCGTCAATTTTTCGCACACAC 96704
                           v        i   i        ? v   v i  i v              
  rnd-4_family-        933 CAGGTGAGAGTCCTTCTGGTTTNTTTGTGTTGTTACTTTTTCGCACACAC 982

  scaffold71|si      96705 ACAT--ACCAACATTTTTTTCAATTAAATTGTTACGTGCCTCCAACCCGC 96752
                               --i i  i       iv             iii      v     v
  rnd-4_family-        983 ACATCAGCTAATATTTTTTCAAATTAAATTGTTATACGCCTCCCACCCGG 1032

  scaffold71|si      96753 AATGGGATATCTCAGCCC 96770
                            vvv   i  v       
  rnd-4_family-       1033 ACACGGACATATCAGCCC 1050

Matrix = 20p43g.matrix
Kimura (with divCpGMod) = 19.36
Transitions / transversions = 1.00 (61/61)
Gap_init rate = 0.06 (40 / 701), avg. gap size = 1.15 (46 / 40)

2997 18.05 2.42 4.51 scaffold71|size373055 96259 96960 (274554) rnd-4_family-49#Unknown 363 1050 (181) m_b1947s001i40 179734

  scaffold71|si      96259 CGACCATCCAACCGGCAAGGTGAGAATCCCTCTGGTTTTTGTGTTTCGTC 96308
                                        i vv        i   i          v     i   
  rnd-4_family-        363 CGACCATCCAACCAGGCAGGTGAGAGTCCTTCTGGTTTTTTTGTTTTGTC 412

  scaffold71|si      96309 AATTTTTCGCACACACACATACTAACATTTTTTTCAATTAAATTGTTACT 96358
                           i          vi   ?                                v
  rnd-4_family-        413 GATTTTTCGCAAGCACNCATACTAACATTTTTTTCAATTAAATTGTTACG 462

  scaffold71|si      96359 TGCCTTCAACC-CGCAA--TG-GGATATCTCAGCCCACAGAGCGAATCAG 96404
                            v  vi  i  -     --  -         i        v      i  
  rnd-4_family-        463 TTCCACCAGCCACGCAACCTGCGGATATCTCGGCCCACAGTGCGAATTAG 512

  scaffold71|si      96405 GCCG-CGCCAACCTCAGCGCCGACTATCTGGCAACAACAGCTAGCTGACA 96453
                           ? ? -    iv ?     -  -?   v  i               i   v
  rnd-4_family-        513 NCNGCCGCCGCCNTCAGC-CC-NCTAGCTAGCAACAACAGCTAGCCGACC 560

  scaffold71|si      96454 ATCCAACCGGCAAGGTGAGAATCCCTCTGGTTTTTGTGTTTCGTCGATTT 96503
                                    v              v          v         i    
  rnd-4_family-        561 ATCCAACCGCCAAGGTGAGAATCCATCTGGTTTTTTTGTTTCGTCAATTT 610

  scaffold71|si      96504 TTCGCAAACA-CACATACTAACATTTTTTTCAATTAAATTGTTACGTGCC 96552
                                 v   -                  i i               ?  
  rnd-4_family-        611 TTCGCACACANCACATACTAACATTTTTTCCGATTAAATTGTTACGTNCC 660

  scaffold71|si      96553 TCCAACCCGCACTGGGATATCTCAGCCCACAGAGCGAATTAGGCCGCGCC 96602
                              ii   ivv vv   i   i         ------------    ---
  rnd-4_family-        661 TCCGGCCCAACCATGGACATCCCAGCCCACA------------CCGC--- 695

  scaffold71|si      96603 AACCTCAGCGCGAACTAGCTGGCAACAACAGCTAGCCGACCATCCAACCG 96652
                           --------   v       i vi   vi      vv  v vi i vv iv
  rnd-4_family-        696 --------CGCCAACTAGCCGCTAACCGCAGCTACACGCCAGTTCTTCTC 737

  scaffold71|si      96653 GCAAGGTGAGAATCCCTCTGGTTTTTGTGTTTCGTCAATTTTTCGCA-CA 96701
                           v            ii         v v    i--   vi     -  -  
  rnd-4_family-        738 CCAAGGTGAGAATTTCTCTGGTTTGTTTGTTC--TCACCTTTTC-CATCA 784

  scaffold71|si      96702 CACACATACCAAC--ATTTTTTTCAATTAAATTGTTACGTGCCTCCAACC 96749
                             v   i i  i --                               v  i
  rnd-4_family-        785 CAGACACATCAGCTAATTTTTTTCAATTAAATTGTTACGTGCCTCCCACT 834

  scaffold71|si      96750 C-GCAATGGGATATCTCAGCCCACAGAGCGACTTAGGCCGCACCAACCTC 96798
                            -i v  -   i   i         vv v  vii   v vii  iv    
  rnd-4_family-        835 CAACCAT-GGACATCCCAGCCCACATTGGGAACCAGGACCTGCCGCCCTC 883

  scaffold71|si      96799 AGCGCCAACTAGCTGGCAACAACAGCTAGCTGACCA-TCCAACC----GG 96843
                           v            iiv   ivi    i -  ii   -   v? i----  
  rnd-4_family-        884 CGCGCCAACTAGCCATCAATCGCAGCCA-CTAGCCAGTCCTNCTCCCAGG 932

  scaffold71|si      96844 CAAGGTGAGAATCCCTCTGGTTTTTGTGTTTCGTCGATTTTTCGCACACA 96893
                            -        i   i        ? v   v i  iiv             
  rnd-4_family-        933 C-AGGTGAGAGTCCTTCTGGTTTNTTTGTGTTGTTACTTTTTCGCACACA 981

  scaffold71|si      96894 CACAT--ACTAACATTTTTTTCAATTAAATTGTTACGTGCCACCAACCCG 96941
                                --i    i       iv             iii   v  v     
  rnd-4_family-        982 CACATCAGCTAATATTTTTTCAAATTAAATTGTTATACGCCTCCCACCCG 1031

  scaffold71|si      96942 CAATGGGATATCTCAGCCC 96960
                           v vvv   i  v       
  rnd-4_family-       1032 GACACGGACATATCAGCCC 1050

Matrix = 20p43g.matrix
Kimura (with divCpGMod) = 19.04
Transitions / transversions = 1.09 (63/58)
Gap_init rate = 0.06 (42 / 701), avg. gap size = 1.14 (48 / 42)

3221 16.28 2.42 4.80 scaffold71|size373055 96450 97152 (274362) rnd-4_family-49#Unknown 364 1050 (181) m_b1947s001i41 179734

  scaffold71|si      96450 GACAATCCAACCGGCAAGGTGAGAATCCCTCTGGTTTTTGTGTTTCGTCG 96499
                              v        i vv        i   i          v     i    
  rnd-4_family-        364 GACCATCCAACCAGGCAGGTGAGAGTCCTTCTGGTTTTTTTGTTTTGTCG 413

  scaffold71|si      96500 ATTTTTCGCAAACACACATACTAACATTTTTTTCAATTAAATTGTTACGT 96549
                                      i   ?                                  
  rnd-4_family-        414 ATTTTTCGCAAGCACNCATACTAACATTTTTTTCAATTAAATTGTTACGT 463

  scaffold71|si      96550 GCCTCCAACC-CGCA--CTG-GGATATCTCAGCCCACAGAGCGAATTAGG 96595
                           v  v   i  -    --   -         i        v         ?
  rnd-4_family-        464 TCCACCAGCCACGCAACCTGCGGATATCTCGGCCCACAGTGCGAATTAGN 513

  scaffold71|si      96596 CCG-CGCCAACCTCAGCGCGAACTAGCTGGCAACAACAGCTAGCCGACCA 96644
                            ? -    iv ?     v --?      i                     
  rnd-4_family-        514 CNGCCGCCGCCNTCAGCCC--NCTAGCTAGCAACAACAGCTAGCCGACCA 561

  scaffold71|si      96645 TCCAACCGGCAAGGTGAGAATCCCTCTGGTTTTTGTGTTTCGTCAATTTT 96694
                                   v              v          v               
  rnd-4_family-        562 TCCAACCGCCAAGGTGAGAATCCATCTGGTTTTTTTGTTTCGTCAATTTT 611

  scaffold71|si      96695 TCGCACACA-CACATACCAACATTTTTTTCAATTAAATTGTTACGTGCCT 96743
                                    -       i          i i               ?   
  rnd-4_family-        612 TCGCACACANCACATACTAACATTTTTTCCGATTAAATTGTTACGTNCCT 661

  scaffold71|si      96744 CCAACCC-GCAATGGGATATCTCAGCCCACAGAGCGACTTAGGCCGCACC 96792
                             ii   -i v  -   i   i         ------------    ---
  rnd-4_family-        662 CCGGCCCAACCAT-GGACATCCCAGCCCACA------------CCGC--- 695

  scaffold71|si      96793 AACCTCAGCGCCAACTAGCTGGCAACAACAGCTAGCTGACCATCCAACCG 96842
                           --------           i vi   vi      vvi v vi i vv iv
  rnd-4_family-        696 --------CGCCAACTAGCCGCTAACCGCAGCTACACGCCAGTTCTTCTC 737

  scaffold71|si      96843 GCAAGGTGAGAATCCCTCTGGTTTTTGTGTT-TCGTCGATTTTTCG-CAC 96890
                           v            ii         v v    -  ii --    i i-   
  rnd-4_family-        738 CCAAGGTGAGAATTTCTCTGGTTTGTTTGTTCTCACC--TTTTCCATCAC 785

  scaffold71|si      96891 ACACACAT--ACTAACATTTTTTTCAATTAAATTGTTACGTGCCACCAAC 96938
                            v      --i   --                            v  v  
  rnd-4_family-        786 AGACACATCAGCTA--ATTTTTTTCAATTAAATTGTTACGTGCCTCCCAC 833

  scaffold71|si      96939 CC-GCAATGGGATATCTCAGCCCACAGAGCGAATTAGGCCGCGCCGACCT 96987
                           i -i v  -   i   i         vv v   ii   v vi    v   
  rnd-4_family-        834 TCAACCAT-GGACATCCCAGCCCACATTGGGAACCAGGACCTGCCGCCCT 882

  scaffold71|si      96988 CAGCGCCGACTAGCTAGCAACAACAGCA---AGCCGACCATCCAACCGGC 97034
                            v     i      i v   ivi    v---    iii v ? vv  i v
  rnd-4_family-        883 CCGCGCCAACTAGCCATCAATCGCAGCCACTAGCCAGTCCTNCTCCCAGG 932

  scaffold71|si      97035 AAGGTGAGAATCCCTCTGGTTTTTTTGTGTTTCGTCGATTTTTCGCACAC 97084
                           v        i   i        ?        --  iiv            
  rnd-4_family-        933 CAGGTGAGAGTCCTTCTGGTTTNTTTGTGTT--GTTACTTTTTCGCACAC 980

  scaffold71|si      97085 ACACAT--ACTAACATTTTTTTCAATTAAATTGTTACGTGCCTCGAACCC 97132
                                 --i    i       iv             iii     vv    
  rnd-4_family-        981 ACACATCAGCTAATATTTTTTCAAATTAAATTGTTATACGCCTCCCACCC 1030

  scaffold71|si      97133 GCACTGGGATATCTCAGCCC 97152
                            v  vv   i  v       
  rnd-4_family-       1031 GGACACGGACATATCAGCCC 1050

Matrix = 20p43g.matrix
Kimura (with divCpGMod) = 17.10
Transitions / transversions = 1.10 (57/52)
Gap_init rate = 0.06 (45 / 702), avg. gap size = 1.11 (50 / 45)

2977 17.91 2.41 4.80 scaffold71|size373055 96639 97342 (274172) rnd-4_family-49#Unknown 363 1050 (181) m_b1947s001i42 179734

  scaffold71|si      96639 CGACCATCCAACCGGCAAGGTGAGAATCCCTCTGGTTTTTGTGTTTCGTC 96688
                                        i vv        i   i          v     i   
  rnd-4_family-        363 CGACCATCCAACCAGGCAGGTGAGAGTCCTTCTGGTTTTTTTGTTTTGTC 412

  scaffold71|si      96689 AATTTTTCGCACACACACATACCAACATTTTTTTCAATTAAATTGTTACG 96738
                           i          vi   ?     i                           
  rnd-4_family-        413 GATTTTTCGCAAGCACNCATACTAACATTTTTTTCAATTAAATTGTTACG 462

  scaffold71|si      96739 TGCCTCCAACC-CGCAA--TG-GGATATCTCAGCCCACAGAGCGACTTAG 96784
                            v  v   i  -     --  -         i        v    v    
  rnd-4_family-        463 TTCCACCAGCCACGCAACCTGCGGATATCTCGGCCCACAGTGCGAATTAG 512

  scaffold71|si      96785 GCCG-CACCAACCTCAGCGCCAACTAGCTGGCAACAACAGCTAGCTGACC 96833
                           ? ? - i  iv ?     -  -?      i               i    
  rnd-4_family-        513 NCNGCCGCCGCCNTCAGC-CC-NCTAGCTAGCAACAACAGCTAGCCGACC 560

  scaffold71|si      96834 ATCCAACCGGCAAGGTGAGAATCCCTCTGGTTTTTGTGTTTCGTCGATTT 96883
                                    v              v          v         i    
  rnd-4_family-        561 ATCCAACCGCCAAGGTGAGAATCCATCTGGTTTTTTTGTTTCGTCAATTT 610

  scaffold71|si      96884 TTCGCACACA-CACATACTAACATTTTTTTCAATTAAATTGTTACGTGCC 96932
                                     -                  i i               ?  
  rnd-4_family-        611 TTCGCACACANCACATACTAACATTTTTTCCGATTAAATTGTTACGTNCC 660

  scaffold71|si      96933 ACCAACCC-GCAATGGGATATCTCAGCCCACAGAGCGAATTAGGCCGCGC 96981
                           v  ii   -i v  -   i   i         ------------    --
  rnd-4_family-        661 TCCGGCCCAACCAT-GGACATCCCAGCCCACA------------CCGC-- 695

  scaffold71|si      96982 CGACCTCAGCGCCGACTAGCTAGCAACAACAGCAAGCCGACCATCCAACC 97031
                           ---------    i      iivi   vi    v vv  v vi i vv i
  rnd-4_family-        696 ---------CGCCAACTAGCCGCTAACCGCAGCTACACGCCAGTTCTTCT 736

  scaffold71|si      97032 GGCAAGGTGAGAATCCCTCTGGTTTTTTTGTGTTTCGTCGATTTTTCG-C 97080
                           vv            ii         v     - i  ii --    i i- 
  rnd-4_family-        737 CCCAAGGTGAGAATTTCTCTGGTTTGTTTGT-TCTCACC--TTTTCCATC 783

  scaffold71|si      97081 ACACACACAT--ACTAACATTTTTTTCAATTAAATTGTTACGTGCCTCGA 97128
                              v      --i   --                              vv
  rnd-4_family-        784 ACAGACACATCAGCTA--ATTTTTTTCAATTAAATTGTTACGTGCCTCCC 831

  scaffold71|si      97129 ACCCGCACTGGGATATCTCAGCCCACAGAGCGACTGAGGCCGCTCCAACC 97178
                             i ivv vv   i   i         vv v  viv   v viv  iv  
  rnd-4_family-        832 ACTCAACCATGGACATCCCAGCCCACATTGGGAACCAGGACCTGCCGCCC 881

  scaffold71|si      97179 TCAGCGCCAACTAGCTGGCGACAACAGCTAGCTGACCA-TCCAACC---- 97223
                             v            iiv i ivi    i -  ii   -   v? i----
  rnd-4_family-        882 TCCGCGCCAACTAGCCATCAATCGCAGCCA-CTAGCCAGTCCTNCTCCCA 930

  scaffold71|si      97224 GGCAAGGTGAGAATCCCTCTGGTTTTTGTGTTTCGTCAATTTTTCGCACA 97273
                              -        i   i        ? v   v i  i v           
  rnd-4_family-        931 GGC-AGGTGAGAGTCCTTCTGGTTTNTTTGTGTTGTTACTTTTTCGCACA 979

  scaffold71|si      97274 CACACAT--ACTAAAATTTTTTTCAATTAAATTGTTACGTGCCTCCAACC 97321
                                  --i    v       iv             iii      v   
  rnd-4_family-        980 CACACATCAGCTAATATTTTTTCAAATTAAATTGTTATACGCCTCCCACC 1029

  scaffold71|si      97322 CGCAATGGGATATCTCAGCCC 97342
                             v vvv   i  v       
  rnd-4_family-       1030 CGGACACGGACATATCAGCCC 1050

Matrix = 20p43g.matrix
Kimura (with divCpGMod) = 18.65
Transitions / transversions = 1.11 (63/57)
Gap_init rate = 0.06 (44 / 703), avg. gap size = 1.14 (50 / 44)

3186 16.99 2.13 4.51 scaffold71|size373055 96830 97532 (273982) rnd-4_family-49#Unknown 364 1050 (181) m_b1947s001i43 179734

  scaffold71|si      96830 GACCATCCAACCGGCAAGGTGAGAATCCCTCTGGTTTTTGTGTTTCGTCG 96879
                                       i vv        i   i          v     i    
  rnd-4_family-        364 GACCATCCAACCAGGCAGGTGAGAGTCCTTCTGGTTTTTTTGTTTTGTCG 413

  scaffold71|si      96880 ATTTTTCGCACACACACATACTAACATTTTTTTCAATTAAATTGTTACGT 96929
                                     vi   ?                                  
  rnd-4_family-        414 ATTTTTCGCAAGCACNCATACTAACATTTTTTTCAATTAAATTGTTACGT 463

  scaffold71|si      96930 GCCACCAACC-CGCAA--TG-GGATATCTCAGCCCACAGAGCGAATTAGG 96975
                           v      i  -     --  -         i        v         ?
  rnd-4_family-        464 TCCACCAGCCACGCAACCTGCGGATATCTCGGCCCACAGTGCGAATTAGN 513

  scaffold71|si      96976 CCG-CGCCGACCTCAGCGCCGACTAGCTAGCAACAACAGCAAGCCGACCA 97024
                            ? -     v ?     -  -?                  v         
  rnd-4_family-        514 CNGCCGCCGCCNTCAGC-CC-NCTAGCTAGCAACAACAGCTAGCCGACCA 561

  scaffold71|si      97025 TCCAACCGGCAAGGTGAGAATCCCTCTGGTTTTTTTGTGTTTCGTCGATT 97074
                                   v              v           --         i   
  rnd-4_family-        562 TCCAACCGCCAAGGTGAGAATCCATCTGGTTTTTT--TGTTTCGTCAATT 609

  scaffold71|si      97075 TTTCGCACACA-CACATACTAACATTTTTTTCAATTAAATTGTTACGTGC 97123
                                      -                  i i               ? 
  rnd-4_family-        610 TTTCGCACACANCACATACTAACATTTTTTCCGATTAAATTGTTACGTNC 659

  scaffold71|si      97124 CTCGAACCCGCACTGGGATATCTCAGCCCACAGAGCGACTGAGGCCGCTC 97173
                              vii   ivv vv   i   i         ------------    --
  rnd-4_family-        660 CTCCGGCCCAACCATGGACATCCCAGCCCACA------------CCGC-- 695

  scaffold71|si      97174 CAACCTCAGCGCCAACTAGCTGGCGACAACAGCTAGCTGACCATCCAACC 97223
                           ---------           i vii  vi      vvi v vi i vv i
  rnd-4_family-        696 ---------CGCCAACTAGCCGCTAACCGCAGCTACACGCCAGTTCTTCT 736

  scaffold71|si      97224 GGCAAGGTGAGAATCCCTCTGGTTTTTGTGTTTCGTCAATTTTTCGCA-C 97272
                           vv            ii         v v    i--   vi     -  - 
  rnd-4_family-        737 CCCAAGGTGAGAATTTCTCTGGTTTGTTTGTTC--TCACCTTTTC-CATC 783

  scaffold71|si      97273 ACACACATACTAA--AATTTTTTTCAATTAAATTGTTACGTGCCTCCAAC 97320
                              v   i ii i--                                v  
  rnd-4_family-        784 ACAGACACATCAGCTAATTTTTTTCAATTAAATTGTTACGTGCCTCCCAC 833

  scaffold71|si      97321 CC-GCAATGGGATATCTCAGCCCACAGTGCGACTTAGGCCGCGACAACCT 97369
                           i -i v  -   i   i         v  v  vii   v vi v iv   
  rnd-4_family-        834 TCAACCAT-GGACATCCCAGCCCACATTGGGAACCAGGACCTGCCGCCCT 882

  scaffold71|si      97370 CAGCGCCAACTAGCTGGCAA---CAACAGCTAGCCGACCATCCAACCGGC 97416
                            v            iiv   ---  i vi      iii v ? vv  i v
  rnd-4_family-        883 CCGCGCCAACTAGCCATCAATCGCAGCCACTAGCCAGTCCTNCTCCCAGG 932

  scaffold71|si      97417 AAGGTGAGAATCCCTCTGGTTTTTGTGTTTCGTCAATTTTTCGCACACAC 97466
                           v        i   i        ? v   v i  i v              
  rnd-4_family-        933 CAGGTGAGAGTCCTTCTGGTTTNTTTGTGTTGTTACTTTTTCGCACACAC 982

  scaffold71|si      97467 ACATAA--TAACATTTTTTTCAATTAAATTGTTACGTGCCACCAACCCGC 97514
                               v --   i       iv             iii   v  v     v
  rnd-4_family-        983 ACATCAGCTAATATTTTTTCAAATTAAATTGTTATACGCCTCCCACCCGG 1032

  scaffold71|si      97515 ACTGGGATATCTCAGCCC 97532
                             vv   i  v       
  rnd-4_family-       1033 ACACGGACATATCAGCCC 1050

Matrix = 20p43g.matrix
Kimura (with divCpGMod) = 18.16
Transitions / transversions = 1.00 (57/57)
Gap_init rate = 0.06 (41 / 702), avg. gap size = 1.12 (46 / 41)

3004 18.02 2.28 4.51 scaffold71|size373055 97019 97721 (273793) rnd-4_family-49#Unknown 363 1050 (181) m_b1947s001i44 179734

  scaffold71|si      97019 CGACCATCCAACCGGCAAGGTGAGAATCCCTCTGGTTTTTTTGTGTTTCG 97068
                                        i vv        i   i              --  i 
  rnd-4_family-        363 CGACCATCCAACCAGGCAGGTGAGAGTCCTTCTGGTTTTTTTGT--TTTG 410

  scaffold71|si      97069 TCGATTTTTCGCACACACACATACTAACATTTTTTTCAATTAAATTGTTA 97118
                                        vi   ?                               
  rnd-4_family-        411 TCGATTTTTCGCAAGCACNCATACTAACATTTTTTTCAATTAAATTGTTA 460

  scaffold71|si      97119 CGTGCCTCGAACC-CGCA--CTG-GGATATCTCAGCCCACAGAGCGACTG 97164
                              v  v v i  -    --   -         i        v    v v
  rnd-4_family-        461 CGTTCCACCAGCCACGCAACCTGCGGATATCTCGGCCCACAGTGCGAATT 510

  scaffold71|si      97165 AGGCCGCT-CCAACCTCAGCGCCAACTAGCTGGCGACAACAGCTAGCTGA 97213
                             ? ?  i-  iv ?     -  ?-      i  i            i  
  rnd-4_family-        511 AGNCNGCCGCCGCCNTCAGC-CCN-CTAGCTAGCAACAACAGCTAGCCGA 558

  scaffold71|si      97214 CCATCCAACCGGCAAGGTGAGAATCCCTCTGGTTTTTGTGTTTCGTCAAT 97263
                                      v              v          v            
  rnd-4_family-        559 CCATCCAACCGCCAAGGTGAGAATCCATCTGGTTTTTTTGTTTCGTCAAT 608

  scaffold71|si      97264 TTTTCGCACACA-CACATACTAAAATTTTTTTCAATTAAATTGTTACGTG 97312
                                       -          v       i i               ?
  rnd-4_family-        609 TTTTCGCACACANCACATACTAACATTTTTTCCGATTAAATTGTTACGTN 658

  scaffold71|si      97313 CCTCCAACCC-GCAATGGGATATCTCAGCCCACAGTGCGACTTAGGCCGC 97361
                                ii   -i v  -   i   i         ------------    
  rnd-4_family-        659 CCTCCGGCCCAACCAT-GGACATCCCAGCCCACA------------CCGC 695

  scaffold71|si      97362 GACAACCTCAGCGCCAACTAGCTGGCAACAACAGCTAGCCGACCATCCAA 97411
                           -----------           i vi   vi      vv  v vi i vv
  rnd-4_family-        696 -----------CGCCAACTAGCCGCTAACCGCAGCTACACGCCAGTTCTT 734

  scaffold71|si      97412 CCGGCAAGGTGAGAATCCCTCTGGTTTTTGTGTTTCGTCAATTTTTCGCA 97461
                            ivv            ii         v v    i--   vi     -  
  rnd-4_family-        735 CTCCCAAGGTGAGAATTTCTCTGGTTTGTTTGTTC--TCACCTTTTC-CA 781

  scaffold71|si      97462 -CACACACATAATAAC--ATTTTTTTCAATTAAATTGTTACGTGCCACCA 97508
                           -    v   i vi i --                            v  v
  rnd-4_family-        782 TCACAGACACATCAGCTAATTTTTTTCAATTAAATTGTTACGTGCCTCCC 831

  scaffold71|si      97509 ACCCGCACTGGGATATCTCAGCCCACAGAGCGAATCAGGCCGCGCTG-AC 97557
                             i ivv vv   i   i         vv v   i    v vi  i -v 
  rnd-4_family-        832 ACTCAACCATGGACATCCCAGCCCACATTGGGAACCAGGACCTGCCGCCC 881

  scaffold71|si      97558 TCAGCGCCAACTAGCTGGCAA---CAACAGCTAGCCGACCATCCAACCGG 97604
                             v            iiv   ---  i vi      iii v ? vv  i 
  rnd-4_family-        882 TCCGCGCCAACTAGCCATCAATCGCAGCCACTAGCCAGTCCTNCTCCCAG 931

  scaffold71|si      97605 CAAGGTGAGAATCCCTCTGGTTTTTGTGTTTCGTCGATTTTTCGCACACA 97654
                           vv        i   i        ? v   v i  iiv             
  rnd-4_family-        932 GCAGGTGAGAGTCCTTCTGGTTTNTTTGTGTTGTTACTTTTTCGCACACA 981

  scaffold71|si      97655 CACAT--ACTAACATTTTTTTCAATTAAATTGGTACGTGCAACCAACCCG 97702
                                --i    i       iv          v  iii  vv  v     
  rnd-4_family-        982 CACATCAGCTAATATTTTTTCAAATTAAATTGTTATACGCCTCCCACCCG 1031

  scaffold71|si      97703 CACTGGGATATCTCAGCCC 97721
                           v  vv   i  v       
  rnd-4_family-       1032 GACACGGACATATCAGCCC 1050

Matrix = 20p43g.matrix
Kimura (with divCpGMod) = 19.15
Transitions / transversions = 0.95 (59/62)
Gap_init rate = 0.06 (42 / 702), avg. gap size = 1.12 (47 / 42)

3042 18.05 2.29 4.08 scaffold71|size373055 97212 97910 (273604) rnd-4_family-49#Unknown 364 1050 (181) m_b1947s001i45 179734

  scaffold71|si      97212 GACCATCCAACCGGCAAGGTGAGAATCCCTCTGGTTTTTGTGTTTCGTCA 97261
                                       i vv        i   i          v     i   i
  rnd-4_family-        364 GACCATCCAACCAGGCAGGTGAGAGTCCTTCTGGTTTTTTTGTTTTGTCG 413

  scaffold71|si      97262 ATTTTTCGCACACACACATACTAAAATTTTTTTCAATTAAATTGTTACGT 97311
                                     vi   ?        v                         
  rnd-4_family-        414 ATTTTTCGCAAGCACNCATACTAACATTTTTTTCAATTAAATTGTTACGT 463

  scaffold71|si      97312 GCCTCCAACC-CGCAA--TG-GGATATCTCAGCCCACAGTGCGACTTAGG 97357
                           v  v   i  -     --  -         i             v    ?
  rnd-4_family-        464 TCCACCAGCCACGCAACCTGCGGATATCTCGGCCCACAGTGCGAATTAGN 513

  scaffold71|si      97358 CCG-CGACAACCTCAGCGCCAACTAGCTGGCAACAACAGCTAGCCGACCA 97406
                            ? -  v iv ?     -  -?      i                     
  rnd-4_family-        514 CNGCCGCCGCCNTCAGC-CC-NCTAGCTAGCAACAACAGCTAGCCGACCA 561

  scaffold71|si      97407 TCCAACCGGCAAGGTGAGAATCCCTCTGGTTTTTGTGTTTCGTCAATTTT 97456
                                   v              v          v               
  rnd-4_family-        562 TCCAACCGCCAAGGTGAGAATCCATCTGGTTTTTTTGTTTCGTCAATTTT 611

  scaffold71|si      97457 TCGCACACA-CACATAATAACATTTTTTTCAATTAAATTGTTACGTGCCA 97505
                                    -      v           i i               ?  v
  rnd-4_family-        612 TCGCACACANCACATACTAACATTTTTTCCGATTAAATTGTTACGTNCCT 661

  scaffold71|si      97506 CCAACCCGCACTGGGATATCTCAGCCCACAGAGCGAATCAGGCCGCGCTG 97555
                             ii   ivv vv   i   i         ------------    ----
  rnd-4_family-        662 CCGGCCCAACCATGGACATCCCAGCCCACA------------CCGC---- 695

  scaffold71|si      97556 ACTCAGCGCCAACTAGCTGGCAACAACAGCTAGCCGACCATCCAACCGGC 97605
                           ------           i vi   vi      vv  v vi i vv ivv 
  rnd-4_family-        696 ------CGCCAACTAGCCGCTAACCGCAGCTACACGCCAGTTCTTCTCCC 739

  scaffold71|si      97606 AAGGTGAGAATCCCTCTGGTTTTTGTGTT-TCGTCGATTTTTCG-CACAC 97653
                                      ii         v v    -  ii --    i i-    v
  rnd-4_family-        740 AAGGTGAGAATTTCTCTGGTTTGTTTGTTCTCACC--TTTTCCATCACAG 787

  scaffold71|si      97654 ACACAT--ACTAACATTTTTTTCAATTAAATTGGTACGTGCAACCAACCC 97701
                                 --i   --                   v       vv  v  i 
  rnd-4_family-        788 ACACATCAGCTA--ATTTTTTTCAATTAAATTGTTACGTGCCTCCCACTC 835

  scaffold71|si      97702 GCACTGGGATATCTCAGCCCACAGAGCGACTTAGGCCGCGCCAACCTCAG 97751
                           ivv vv   i   i         vv v  vii   v vi   iv    v 
  rnd-4_family-        836 AACCATGGACATCCCAGCCCACATTGGGAACCAGGACCTGCCGCCCTCCG 885

  scaffold71|si      97752 CGCCAACTAGCTGGCAA---CAACAGCTAGCCGACCATCCAACCGGCAAG 97798
                                      iiv   ---  i vi      iii v ? vv  i vv  
  rnd-4_family-        886 CGCCAACTAGCCATCAATCGCAGCCACTAGCCAGTCCTNCTCCCAGGCAG 935

  scaffold71|si      97799 GTGAGAATCCCTCTGGTTT-TGTGTTTCGTCAATTTTTCGCACACACACA 97847
                                 i   i        - v   v i  i v                 
  rnd-4_family-        936 GTGAGAGTCCTTCTGGTTTNTTTGTGTTGTTACTTTTTCGCACACACACA 985

  scaffold71|si      97848 T--ACTAACATTTTTTTCAATTAAATTGTTACGTGCCTCCAACCCGCACT 97895
                            --i    i       iv             iii      v     v  v
  rnd-4_family-        986 TCAGCTAATATTTTTTCAAATTAAATTGTTATACGCCTCCCACCCGGACA 1035

  scaffold71|si      97896 GGGATATCTCAGCCC 97910
                           v   i  v       
  rnd-4_family-       1036 CGGACATATCAGCCC 1050

Matrix = 20p43g.matrix
Kimura (with divCpGMod) = 19.32
Transitions / transversions = 0.89 (57/64)
Gap_init rate = 0.06 (39 / 698), avg. gap size = 1.13 (44 / 39)

2941 18.76 2.28 4.22 scaffold71|size373055 97401 98101 (273413) rnd-4_family-49#Unknown 363 1050 (181) m_b1947s001i46 179734

  scaffold71|si      97401 CGACCATCCAACCGGCAAGGTGAGAATCCCTCTGGTTTTTGTGTTTCGTC 97450
                                        i vv        i   i          v     i   
  rnd-4_family-        363 CGACCATCCAACCAGGCAGGTGAGAGTCCTTCTGGTTTTTTTGTTTTGTC 412

  scaffold71|si      97451 AATTTTTCGCACACACACATAATAACATTTTTTTCAATTAAATTGTTACG 97500
                           i          vi   ?    v                            
  rnd-4_family-        413 GATTTTTCGCAAGCACNCATACTAACATTTTTTTCAATTAAATTGTTACG 462

  scaffold71|si      97501 TGCCACCAACC-CGCA--CTG-GGATATCTCAGCCCACAGAGCGAATCAG 97546
                            v      i  -    --   -         i        v      i  
  rnd-4_family-        463 TTCCACCAGCCACGCAACCTGCGGATATCTCGGCCCACAGTGCGAATTAG 512

  scaffold71|si      97547 GCCGC-GCTGAC-TCAGCGCCAACTAGCTGGCAACAACAGCTAGCCGACC 97594
                           ? ?  -  i v -     -  ?-      i                    
  rnd-4_family-        513 NCNGCCGCCGCCNTCAGC-CCN-CTAGCTAGCAACAACAGCTAGCCGACC 560

  scaffold71|si      97595 ATCCAACCGGCAAGGTGAGAATCCCTCTGGTTTTTGTGTTTCGTCGATTT 97644
                                    v              v          v         i    
  rnd-4_family-        561 ATCCAACCGCCAAGGTGAGAATCCATCTGGTTTTTTTGTTTCGTCAATTT 610

  scaffold71|si      97645 TTCGCACACA-CACATACTAACATTTTTTTCAATTAAATTGGTACGTGCA 97693
                                     -                  i i         v     ? v
  rnd-4_family-        611 TTCGCACACANCACATACTAACATTTTTTCCGATTAAATTGTTACGTNCC 660

  scaffold71|si      97694 ACCAACCCGCACTGGGATATCTCAGCCCACAGAGCGACTTAGGCCGCGCC 97743
                           v  ii   ivv vv   i   i         ------------    ---
  rnd-4_family-        661 TCCGGCCCAACCATGGACATCCCAGCCCACA------------CCGC--- 695

  scaffold71|si      97744 AACCTCAGCGCCAACTAGCTGGCAACAACAGCTAGCCGACCATCCAACCG 97793
                           --------           i vi   vi      vv  v vi i vv iv
  rnd-4_family-        696 --------CGCCAACTAGCCGCTAACCGCAGCTACACGCCAGTTCTTCTC 737

  scaffold71|si      97794 GCAAGGTGAGAATCCCTCTGGTTT-TGTGTTTCGTCAATTTTTCGCA-CA 97841
                           v            ii         - v    i--   vi     -  -  
  rnd-4_family-        738 CCAAGGTGAGAATTTCTCTGGTTTGTTTGTTC--TCACCTTTTC-CATCA 784

  scaffold71|si      97842 CACACATACTAAC--ATTTTTTTCAATTAAATTGTTACGTGCCTCCAACC 97889
                             v   i ii i --                               v  i
  rnd-4_family-        785 CAGACACATCAGCTAATTTTTTTCAATTAAATTGTTACGTGCCTCCCACT 834

  scaffold71|si      97890 CGCACTGGGATATCTCAGCCCACAGAGCGACTTAGGCCGCGCCAACCTCA 97939
                            ivv vv   i   i         vv v  vii   v vi   iv    v
  rnd-4_family-        835 CAACCATGGACATCCCAGCCCACATTGGGAACCAGGACCTGCCGCCCTCC 884

  scaffold71|si      97940 GCGCGAACTAGCTGGCAA---CAACAGCTAGCCGACCATCCAACCGGCAA 97986
                               v       iiv   ---  i vi      iii v ? vv  i vv 
  rnd-4_family-        885 GCGCCAACTAGCCATCAATCGCAGCCACTAGCCAGTCCTNCTCCCAGGCA 934

  scaffold71|si      97987 GGTGAGAATCCCTCTGGTTTTTGTGTTTCGTCGATTTTTCGCTCACACAC 98036
                                  i   i        ? v   v i  iiv        v       
  rnd-4_family-        935 GGTGAGAGTCCTTCTGGTTTNTTTGTGTTGTTACTTTTTCGCACACACAC 984

  scaffold71|si      98037 AT--ACTAACATTTTTTTTCAATCAAATTGTTACGTGCCACCAACCCGCA 98084
                             --i    i -      iv   i         iii   v  v     v 
  rnd-4_family-        985 ATCAGCTAATA-TTTTTTCAAATTAAATTGTTATACGCCTCCCACCCGGA 1033

  scaffold71|si      98085 ATGGGATATCTCAGCCC 98101
                           vvv   i  v       
  rnd-4_family-       1034 CACGGACATATCAGCCC 1050

Matrix = 20p43g.matrix
Kimura (with divCpGMod) = 20.29
Transitions / transversions = 0.97 (62/64)
Gap_init rate = 0.06 (40 / 700), avg. gap size = 1.12 (45 / 40)

3117 17.67 1.99 4.36 scaffold71|size373055 97590 98293 (273221) rnd-4_family-49#Unknown 363 1050 (181) m_b1947s001i47 179734

  scaffold71|si      97590 CGACCATCCAACCGGCAAGGTGAGAATCCCTCTGGTTTTTGTGTTTCGTC 97639
                                        i vv        i   i          v     i   
  rnd-4_family-        363 CGACCATCCAACCAGGCAGGTGAGAGTCCTTCTGGTTTTTTTGTTTTGTC 412

  scaffold71|si      97640 GATTTTTCGCACACACACATACTAACATTTTTTTCAATTAAATTGGTACG 97689
                                      vi   ?                            v    
  rnd-4_family-        413 GATTTTTCGCAAGCACNCATACTAACATTTTTTTCAATTAAATTGTTACG 462

  scaffold71|si      97690 TGCAACCAACC-CGCA--CTG-GGATATCTCAGCCCACAGAGCGACTTAG 97735
                            v v    i  -    --   -         i        v    v    
  rnd-4_family-        463 TTCCACCAGCCACGCAACCTGCGGATATCTCGGCCCACAGTGCGAATTAG 512

  scaffold71|si      97736 GCCG-CGCCAACCTCAGCGCCAACTAGCTGGCAACAACAGCTAGCCGACC 97784
                           ? ? -    iv ?     -  -?      i                    
  rnd-4_family-        513 NCNGCCGCCGCCNTCAGC-CC-NCTAGCTAGCAACAACAGCTAGCCGACC 560

  scaffold71|si      97785 ATCCAACCGGCAAGGTGAGAATCCCTCTGG-TTTTGTGTTTCGTCAATTT 97833
                                    v              v     -    v              
  rnd-4_family-        561 ATCCAACCGCCAAGGTGAGAATCCATCTGGTTTTTTTGTTTCGTCAATTT 610

  scaffold71|si      97834 TTCGCACACA-CACATACTAACATTTTTTTCAATTAAATTGTTACGTGCC 97882
                                     -                  i i               ?  
  rnd-4_family-        611 TTCGCACACANCACATACTAACATTTTTTCCGATTAAATTGTTACGTNCC 660

  scaffold71|si      97883 TCCAACCCGCACTGGGATATCTCAGCCCACAGAGCGACTTAGGCCGCGCC 97932
                              ii   ivv vv   i   i         ------------    ---
  rnd-4_family-        661 TCCGGCCCAACCATGGACATCCCAGCCCACA------------CCGC--- 695

  scaffold71|si      97933 AACCTCAGCGCGAACTAGCTGGCAACAACAGCTAGCCGACCATCCAACCG 97982
                           --------   v       i vi   vi      vv  v vi i vv iv
  rnd-4_family-        696 --------CGCCAACTAGCCGCTAACCGCAGCTACACGCCAGTTCTTCTC 737

  scaffold71|si      97983 GCAAGGTGAGAATCCCTCTGGTTTTTGTGTTTCGTCGATTTTTCGCTCAC 98032
                           v            ii         v v    i--  ivi     vv    
  rnd-4_family-        738 CCAAGGTGAGAATTTCTCTGGTTTGTTTGTTC--TCACCTTTTCCATCAC 785

  scaffold71|si      98033 ACACATACTAAC-ATTTTTTTTCAATCAAATTGTTACGTGCCACCAACCC 98081
                            v   i ii i - v           i               v  v  i 
  rnd-4_family-        786 AGACACATCAGCTAATTTTTTTCAATTAAATTGTTACGTGCCTCCCACTC 835

  scaffold71|si      98082 -GCAATGGGATATCTCAGCCCACAGAGCGAATCAGGCCGCGCCAACCTCA 98130
                           -i v  -   i   i         vv v   i    v vi   iv    v
  rnd-4_family-        836 AACCAT-GGACATCCCAGCCCACATTGGGAACCAGGACCTGCCGCCCTCC 884

  scaffold71|si      98131 GCGCCAACGAGCTGGCAA---CAACAGCTAGCCGACCATCCAACCGGCAA 98177
                                   v   iiv   ---  i vi      iii v ? vv  i vv 
  rnd-4_family-        885 GCGCCAACTAGCCATCAATCGCAGCCACTAGCCAGTCCTNCTCCCAGGCA 934

  scaffold71|si      98178 GGTGAGAATCCCTCTGGTTTTTTTGTGTTTCGTCGATTTTTCGCACACAC 98227
                                  i   i        ?        --  iiv              
  rnd-4_family-        935 GGTGAGAGTCCTTCTGGTTTNTTTGTGTT--GTTACTTTTTCGCACACAC 982

  scaffold71|si      98228 ACAT--ACTAACATTTTTTTCAATTAAATTGTTACGTGCCTCCAACCCGC 98275
                               --i    i       iv             iii      v     v
  rnd-4_family-        983 ACATCAGCTAATATTTTTTCAAATTAAATTGTTATACGCCTCCCACCCGG 1032

  scaffold71|si      98276 AATGGGATATCTCAGCCC 98293
                            vvv   i  v       
  rnd-4_family-       1033 ACACGGACATATCAGCCC 1050

Matrix = 20p43g.matrix
Kimura (with divCpGMod) = 19.05
Transitions / transversions = 0.95 (58/61)
Gap_init rate = 0.06 (40 / 703), avg. gap size = 1.10 (44 / 40)

2940 17.24 2.84 5.23 scaffold71|size373055 97780 98483 (273031) rnd-4_family-49#Unknown 363 1050 (181) m_b1947s001i48 179734

  scaffold71|si      97780 CGACCATCCAACCGGCAAGGTGAGAATCCCTCTGGTTTTGT-GTTTCGTC 97828
                                        i vv        i   i         v -    i   
  rnd-4_family-        363 CGACCATCCAACCAGGCAGGTGAGAGTCCTTCTGGTTTTTTTGTTTTGTC 412

  scaffold71|si      97829 AATTTTTCGCACACACACATACTAACATTTTTTTCAATTAAATTGTTACG 97878
                           i          vi   ?                                 
  rnd-4_family-        413 GATTTTTCGCAAGCACNCATACTAACATTTTTTTCAATTAAATTGTTACG 462

  scaffold71|si      97879 TGCCTCCAACC-CGCA--CTG-GGATATCTCAGCCCACAGAGCGACTTAG 97924
                            v  v   i  -    --   -         i        v    v    
  rnd-4_family-        463 TTCCACCAGCCACGCAACCTGCGGATATCTCGGCCCACAGTGCGAATTAG 512

  scaffold71|si      97925 GCCGC-GCCAACCTCAGCGCGAACTAGCTGGCAACAACAGCTAGCCGACC 97973
                           ? ?  -   iv ?     v ?--      i                    
  rnd-4_family-        513 NCNGCCGCCGCCNTCAGCCCN--CTAGCTAGCAACAACAGCTAGCCGACC 560

  scaffold71|si      97974 ATCCAACCGGCAAGGTGAGAATCCCTCTGGTTTTTGTGTTTCGTCGATTT 98023
                                    v              v          v         i    
  rnd-4_family-        561 ATCCAACCGCCAAGGTGAGAATCCATCTGGTTTTTTTGTTTCGTCAATTT 610

  scaffold71|si      98024 TTCGCTCACA-CACATACTAACATTTTTTTTCAATCAAATTGTTACGTGC 98072
                                v    -            -      i i  i            ? 
  rnd-4_family-        611 TTCGCACACANCACATACTAACA-TTTTTTCCGATTAAATTGTTACGTNC 659

  scaffold71|si      98073 CACCAACCC-GCAATGGGATATCTCAGCCCACAGAGCGAATCAGGCCGCG 98121
                            v  ii   -i v  -   i   i         ------------    -
  rnd-4_family-        660 CTCCGGCCCAACCAT-GGACATCCCAGCCCACA------------CCGC- 695

  scaffold71|si      98122 CCAACCTCAGCGCCAACGAGCTGGCAACAACAGCTAGCCGACCATCCAAC 98171
                           ----------       v   i vi   vi      vv  v vi i vv 
  rnd-4_family-        696 ----------CGCCAACTAGCCGCTAACCGCAGCTACACGCCAGTTCTTC 735

  scaffold71|si      98172 CGGCAAGGTGAGAATCCCTCTGGTTTTTTTGTGTTTCGTCGATTTTTCG- 98220
                           ivv            ii         v     - i  ii --    i i-
  rnd-4_family-        736 TCCCAAGGTGAGAATTTCTCTGGTTTGTTTGT-TCTCACC--TTTTCCAT 782

  scaffold71|si      98221 CACACACACAT--ACTAACATTTTTTTCAATTAAATTGTTACGTGCCTCC 98268
                               v      --i   --                               
  rnd-4_family-        783 CACAGACACATCAGCTA--ATTTTTTTCAATTAAATTGTTACGTGCCTCC 830

  scaffold71|si      98269 AACCC-GCAATGGGATATCTCAGCCCACAGAGCGACTTAGGCCGCGCCAA 98317
                           v  i -i v  -   i   i         vv v  vii   v vi   iv
  rnd-4_family-        831 CACTCAACCAT-GGACATCCCAGCCCACATTGGGAACCAGGACCTGCCGC 879

  scaffold71|si      98318 CCTCAGCGCGAACTAGCTGGAACCAA---CAG---CTAGCCGACCATCCA 98361
                               v    v       i--- i   ---   ---      iii v ? v
  rnd-4_family-        880 CCTCCGCGCCAACTAGCC---ATCAATCGCAGCCACTAGCCAGTCCTNCT 926

  scaffold71|si      98362 ACCGGCAAGGTGAGAATCCCTCTGGTTTTTGTGTTTCGTCGATTTTTCGC 98411
                           v  i vv        i   i        ? v   v i  iiv        
  rnd-4_family-        927 CCCAGGCAGGTGAGAGTCCTTCTGGTTTNTTTGTGTTGTTACTTTTTCGC 976

  scaffold71|si      98412 ACACACACAT--ACTAACATTTTTTTCAATCAAATTGTTACGTGCCACCA 98459
                                     --i    i       iv   i         iii   v  v
  rnd-4_family-        977 ACACACACATCAGCTAATATTTTTTCAAATTAAATTGTTATACGCCTCCC 1026

  scaffold71|si      98460 ACCCGCACTGGGATATCTCAGCCC 98483
                                v  vv   i  v       
  rnd-4_family-       1027 ACCCGGACACGGACATATCAGCCC 1050

Matrix = 20p43g.matrix
Kimura (with divCpGMod) = 18.32
Transitions / transversions = 1.09 (60/55)
Gap_init rate = 0.07 (49 / 703), avg. gap size = 1.14 (56 / 49)

2991 17.03 2.56 4.94 scaffold71|size373055 97969 98672 (272842) rnd-4_family-49#Unknown 363 1050 (181) m_b1947s001i49 179734

  scaffold71|si      97969 CGACCATCCAACCGGCAAGGTGAGAATCCCTCTGGTTTTTGTGTTTCGTC 98018
                                        i vv        i   i          v     i   
  rnd-4_family-        363 CGACCATCCAACCAGGCAGGTGAGAGTCCTTCTGGTTTTTTTGTTTTGTC 412

  scaffold71|si      98019 GATTTTTCGCTCACACACATACTAACATTTTTTTTCAATCAAATTGTTAC 98068
                                     vvi   ?          -           i          
  rnd-4_family-        413 GATTTTTCGCAAGCACNCATACTAACA-TTTTTTTCAATTAAATTGTTAC 461

  scaffold71|si      98069 GTGCCACCAACC-CGCAA--TG-GGATATCTCAGCCCACAGAGCGAATCA 98114
                             v      i  -     --  -         i        v      i 
  rnd-4_family-        462 GTTCCACCAGCCACGCAACCTGCGGATATCTCGGCCCACAGTGCGAATTA 511

  scaffold71|si      98115 GGCCG-CGCCAACCTCAGCGCCAACGAGCTGGCAACAACAGCTAGCCGAC 98163
                            ? ? -    iv ?     -  -? v    i                   
  rnd-4_family-        512 GNCNGCCGCCGCCNTCAGC-CC-NCTAGCTAGCAACAACAGCTAGCCGAC 559

  scaffold71|si      98164 CATCCAACCGGCAAGGTGAGAATCCCTCTGGTTTTTTTGTGTTTCGTCGA 98213
                                     v              v           --         i 
  rnd-4_family-        560 CATCCAACCGCCAAGGTGAGAATCCATCTGGTTTTTT--TGTTTCGTCAA 607

  scaffold71|si      98214 TTTTTCGCACACA-CACATACTAACATTTTTTTCAATTAAATTGTTACGT 98262
                                        -                  i i               
  rnd-4_family-        608 TTTTTCGCACACANCACATACTAACATTTTTTCCGATTAAATTGTTACGT 657

  scaffold71|si      98263 GCCTCCAACCC-GCAATGGGATATCTCAGCCCACAGAGCGACTTAGGCCG 98311
                           ?     ii   -i v  -   i   i         ------------   
  rnd-4_family-        658 NCCTCCGGCCCAACCAT-GGACATCCCAGCCCACA------------CCG 694

  scaffold71|si      98312 CGCCAACCTCAGCGCGAACTAGCTG-GAACCAACAGCTAGCCGACCATCC 98360
                            -----------   v       i -v    -i      vv  v vi i 
  rnd-4_family-        695 C-----------CGCCAACTAGCCGCTAACC-GCAGCTACACGCCAGTTC 732

  scaffold71|si      98361 AACCGGCAAGGTGAGAATCCCTCTGGTTTTTGTGTT-TCGTCGATTTTTC 98409
                           vv ivv            ii         v v    -  ii --    i 
  rnd-4_family-        733 TTCTCCCAAGGTGAGAATTTCTCTGGTTTGTTTGTTCTCACC--TTTTCC 780

  scaffold71|si      98410 G-CACACACACAT--ACTAACATTTTTTTCAATCAAATTGTTACGTGCCA 98456
                           i-    v      --i   --            i               v
  rnd-4_family-        781 ATCACAGACACATCAGCTA--ATTTTTTTCAATTAAATTGTTACGTGCCT 828

  scaffold71|si      98457 CCAACCCGCACTGGGATATCTCAGCCCACAGAGCGAATCAGGCCGCGCCG 98506
                             v  i ivv vv   i   i         vv v   i    v vi    
  rnd-4_family-        829 CCCACTCAACCATGGACATCCCAGCCCACATTGGGAACCAGGACCTGCCG 878

  scaffold71|si      98507 -ACTCAGCGCCAACTAGCTGGCAA---CAACAGCTAGCCGACCATCCAAC 98552
                           -v   v            iiv   ---  i vi      iii v ? vv 
  rnd-4_family-        879 CCCTCCGCGCCAACTAGCCATCAATCGCAGCCACTAGCCAGTCCTNCTCC 928

  scaffold71|si      98553 CGGCAAGGTGAGAATCCCTCTGGTTTTTGTGTTTCGTCGATTTTTCGCAC 98602
                            i vv        i   i        ? v   v i  iiv          
  rnd-4_family-        929 CAGGCAGGTGAGAGTCCTTCTGGTTTNTTTGTGTTGTTACTTTTTCGCAC 978

  scaffold71|si      98603 ACACACAT--ACTAACATTTTTTTCAATTAAATTGTTACGTGCCACCAAC 98650
                                   --i    i       iv             iii   v  v  
  rnd-4_family-        979 ACACACATCAGCTAATATTTTTTCAAATTAAATTGTTATACGCCTCCCAC 1028

  scaffold71|si      98651 CCGCACTGGGATATCTGAGCCC 98672
                              v  vv   i  v v     
  rnd-4_family-       1029 CCGGACACGGACATATCAGCCC 1050

Matrix = 20p43g.matrix
Kimura (with divCpGMod) = 18.41
Transitions / transversions = 1.04 (58/56)
Gap_init rate = 0.07 (47 / 703), avg. gap size = 1.11 (52 / 47)

3024 17.99 2.13 4.36 scaffold71|size373055 98160 98862 (272652) rnd-4_family-49#Unknown 363 1050 (181) m_b1947s001i50 179734

  scaffold71|si      98160 CGACCATCCAACCGGCAAGGTGAGAATCCCTCTGGTTTTTTTGTGTTTCG 98209
                                        i vv        i   i              --  i 
  rnd-4_family-        363 CGACCATCCAACCAGGCAGGTGAGAGTCCTTCTGGTTTTTTTGT--TTTG 410

  scaffold71|si      98210 TCGATTTTTCGCACACACACATACTAACATTTTTTTCAATTAAATTGTTA 98259
                                        vi   ?                               
  rnd-4_family-        411 TCGATTTTTCGCAAGCACNCATACTAACATTTTTTTCAATTAAATTGTTA 460

  scaffold71|si      98260 CGTGCCTCCAACC-CGCAA--TG-GGATATCTCAGCCCACAGAGCGACTT 98305
                              v  v   i  -     --  -         i        v    v  
  rnd-4_family-        461 CGTTCCACCAGCCACGCAACCTGCGGATATCTCGGCCCACAGTGCGAATT 510

  scaffold71|si      98306 AGGCCGC-GCCAACCTCAGCGCGAACTAGCTGGAACCAACAGCTAGCCGA 98354
                             ? ?  -   iv ?     v ?--      i v v              
  rnd-4_family-        511 AGNCNGCCGCCGCCNTCAGCCCN--CTAGCTAGCAACAACAGCTAGCCGA 558

  scaffold71|si      98355 CCATCCAACCGGCAAGGTGAGAATCCCTCTGGTTTTTGTGTTTCGTCGAT 98404
                                      v              v          v         i  
  rnd-4_family-        559 CCATCCAACCGCCAAGGTGAGAATCCATCTGGTTTTTTTGTTTCGTCAAT 608

  scaffold71|si      98405 TTTTCGCACACA-CACATACTAACATTTTTTTCAATCAAATTGTTACGTG 98453
                                       -                  i i  i            ?
  rnd-4_family-        609 TTTTCGCACACANCACATACTAACATTTTTTCCGATTAAATTGTTACGTN 658

  scaffold71|si      98454 CCACCAACCCGCACTGGGATATCTCAGCCCACAGAGCGAATCAGGCCGCG 98503
                             v  ii   ivv vv   i   i         ------------    -
  rnd-4_family-        659 CCTCCGGCCCAACCATGGACATCCCAGCCCACA------------CCGC- 695

  scaffold71|si      98504 CCGACTCAGCGCCAACTAGCTGGCAACAACAGCTAGCCGACCATCCAACC 98553
                           ---------           i vi   vi      vv  v vi i vv i
  rnd-4_family-        696 ---------CGCCAACTAGCCGCTAACCGCAGCTACACGCCAGTTCTTCT 736

  scaffold71|si      98554 GGCAAGGTGAGAATCCCTCTGGTTTTTGTGTT-TCGTCGATTTTTCG-CA 98601
                           vv            ii         v v    -  ii --    i i-  
  rnd-4_family-        737 CCCAAGGTGAGAATTTCTCTGGTTTGTTTGTTCTCACC--TTTTCCATCA 784

  scaffold71|si      98602 CACACACAT--ACTAACATTTTTTTCAATTAAATTGTTACGTGCCACCAA 98649
                             v      --i   --                            v  v 
  rnd-4_family-        785 CAGACACATCAGCTA--ATTTTTTTCAATTAAATTGTTACGTGCCTCCCA 832

  scaffold71|si      98650 CCCGCACTGGGATATCTGAGCCCACAGAGCGACTTAGGCCGCGCCGCCCT 98699
                            i ivv vv   i   iv        vv v  vii   v vi        
  rnd-4_family-        833 CTCAACCATGGACATCCCAGCCCACATTGGGAACCAGGACCTGCCGCCCT 882

  scaffold71|si      98700 CAGCGCCCAGTAGCCAACAA---CAACAGCTAGCCGACCATCCAACCGGC 98746
                            v     v v      v   ---  i vi      iii v ? vv  i v
  rnd-4_family-        883 CCGCGCCAACTAGCCATCAATCGCAGCCACTAGCCAGTCCTNCTCCCAGG 932

  scaffold71|si      98747 AAGGTGAGAATCCCTCTGGTTTTTGTGTTTCGTCAATTTTTCGCACACAC 98796
                           v        i   i        ? v   v i  i v              
  rnd-4_family-        933 CAGGTGAGAGTCCTTCTGGTTTNTTTGTGTTGTTACTTTTTCGCACACAC 982

  scaffold71|si      98797 ACAT--ACTAACATTTTTTTCAATTATATTGTTACGTGCCTCCAACCCGC 98844
                               --i    i       iv     v       iii      v     v
  rnd-4_family-        983 ACATCAGCTAATATTTTTTCAAATTAAATTGTTATACGCCTCCCACCCGG 1032

  scaffold71|si      98845 AATGGGATATCTCAGCCC 98862
                            vvv   i  v       
  rnd-4_family-       1033 ACACGGACATATCAGCCC 1050

Matrix = 20p43g.matrix
Kimura (with divCpGMod) = 19.63
Transitions / transversions = 0.83 (55/66)
Gap_init rate = 0.06 (40 / 702), avg. gap size = 1.12 (45 / 40)

3005 18.17 2.28 4.22 scaffold71|size373055 98352 99052 (272462) rnd-4_family-49#Unknown 363 1050 (181) m_b1947s001i51 179734

  scaffold71|si      98352 CGACCATCCAACCGGCAAGGTGAGAATCCCTCTGGTTTTTGTGTTTCGTC 98401
                                        i vv        i   i          v     i   
  rnd-4_family-        363 CGACCATCCAACCAGGCAGGTGAGAGTCCTTCTGGTTTTTTTGTTTTGTC 412

  scaffold71|si      98402 GATTTTTCGCACACACACATACTAACATTTTTTTCAATCAAATTGTTACG 98451
                                      vi   ?                     i           
  rnd-4_family-        413 GATTTTTCGCAAGCACNCATACTAACATTTTTTTCAATTAAATTGTTACG 462

  scaffold71|si      98452 TGCCACCAACC-CGCA--CTG-GGATATCTCAGCCCACAGAGCGAATCAG 98497
                            v      i  -    --   -         i        v      i  
  rnd-4_family-        463 TTCCACCAGCCACGCAACCTGCGGATATCTCGGCCCACAGTGCGAATTAG 512

  scaffold71|si      98498 GCCGC-GCCGAC-TCAGCGCCAACTAGCTGGCAACAACAGCTAGCCGACC 98545
                           ? ?  -    v -     -  ?-      i                    
  rnd-4_family-        513 NCNGCCGCCGCCNTCAGC-CCN-CTAGCTAGCAACAACAGCTAGCCGACC 560

  scaffold71|si      98546 ATCCAACCGGCAAGGTGAGAATCCCTCTGGTTTTTGTGTTTCGTCGATTT 98595
                                    v              v          v         i    
  rnd-4_family-        561 ATCCAACCGCCAAGGTGAGAATCCATCTGGTTTTTTTGTTTCGTCAATTT 610

  scaffold71|si      98596 TTCGCACACA-CACATACTAACATTTTTTTCAATTAAATTGTTACGTGCC 98644
                                     -                  i i               ?  
  rnd-4_family-        611 TTCGCACACANCACATACTAACATTTTTTCCGATTAAATTGTTACGTNCC 660

  scaffold71|si      98645 ACCAACCCGCACTGGGATATCTGAGCCCACAGAGCGACTTAGGCCGCGCC 98694
                           v  ii   ivv vv   i   iv        ------------    ---
  rnd-4_family-        661 TCCGGCCCAACCATGGACATCCCAGCCCACA------------CCGC--- 695

  scaffold71|si      98695 GCCCTCAGCGCCCAGTAGCCAACAACAACAGCTAGCCGACCATCCAACCG 98744
                           --------    v v     ivi   vi      vv  v vi i vv iv
  rnd-4_family-        696 --------CGCCAACTAGCCGCTAACCGCAGCTACACGCCAGTTCTTCTC 737

  scaffold71|si      98745 GCAAGGTGAGAATCCCTCTGGTTTTTGTGTTTCGTCAATTTTTCGCA-CA 98793
                           v            ii         v v    i--   vi     -  -  
  rnd-4_family-        738 CCAAGGTGAGAATTTCTCTGGTTTGTTTGTTC--TCACCTTTTC-CATCA 784

  scaffold71|si      98794 CACACATACTAAC--ATTTTTTTCAATTATATTGTTACGTGCCTCCAACC 98841
                             v   i ii i --              v                v  i
  rnd-4_family-        785 CAGACACATCAGCTAATTTTTTTCAATTAAATTGTTACGTGCCTCCCACT 834

  scaffold71|si      98842 C-GCAATGGGATATCTCAGCCCACAGAGCGACTTAGGCCGCGCCAACCTC 98890
                            -i v  -   i   i         vv v  vii   v vi   iv    
  rnd-4_family-        835 CAACCAT-GGACATCCCAGCCCACATTGGGAACCAGGACCTGCCGCCCTC 883

  scaffold71|si      98891 AGCGCGAACTAGCTGGCAA---CAACAGCTAGCCGACCATCCAACCGGCA 98937
                           v    v       iiv   ---  i vi      iii v ? vv  i vv
  rnd-4_family-        884 CGCGCCAACTAGCCATCAATCGCAGCCACTAGCCAGTCCTNCTCCCAGGC 933

  scaffold71|si      98938 AGGTGAGAATCCCTCTGGTTTTTGTGTTTCGTCAATTTTTCGCTCACACA 98987
                                   i   i        ? v   v i  i v        v      
  rnd-4_family-        934 AGGTGAGAGTCCTTCTGGTTTNTTTGTGTTGTTACTTTTTCGCACACACA 983

  scaffold71|si      98988 CAT--ACTAACATTTTTTTCAATTAAATTGGTACGTGCCTCCAACCCGCA 99035
                              --i    i       iv          v  iii      v     v 
  rnd-4_family-        984 CATCAGCTAATATTTTTTCAAATTAAATTGTTATACGCCTCCCACCCGGA 1033

  scaffold71|si      99036 ATGGGATATCTCAGCCC 99052
                           vvv   i  v       
  rnd-4_family-       1034 CACGGACATATCAGCCC 1050

Matrix = 20p43g.matrix
Kimura (with divCpGMod) = 19.85
Transitions / transversions = 0.94 (59/63)
Gap_init rate = 0.06 (40 / 700), avg. gap size = 1.12 (45 / 40)

3123 17.03 2.56 4.65 scaffold71|size373055 98541 99242 (272272) rnd-4_family-49#Unknown 363 1050 (181) m_b1947s001i52 179734

  scaffold71|si      98541 CGACCATCCAACCGGCAAGGTGAGAATCCCTCTGGTTTTTGTGTTTCGTC 98590
                                        i vv        i   i          v     i   
  rnd-4_family-        363 CGACCATCCAACCAGGCAGGTGAGAGTCCTTCTGGTTTTTTTGTTTTGTC 412

  scaffold71|si      98591 GATTTTTCGCACACACACATACTAACATTTTTTTCAATTAAATTGTTACG 98640
                                      vi   ?                                 
  rnd-4_family-        413 GATTTTTCGCAAGCACNCATACTAACATTTTTTTCAATTAAATTGTTACG 462

  scaffold71|si      98641 TGCCACCAACC-CGCA--CTG-GGATATCTGAGCCCACAGAGCGACTTAG 98686
                            v      i  -    --   -        vi        v    v    
  rnd-4_family-        463 TTCCACCAGCCACGCAACCTGCGGATATCTCGGCCCACAGTGCGAATTAG 512

  scaffold71|si      98687 GCCG-CGCCGCCCTCAGCGCCCAGTAGCCAACAACAACAGCTAGCCGACC 98735
                           ? ? -       ?   --    ?v    i i                   
  rnd-4_family-        513 NCNGCCGCCGCCNTCA--GCCCNCTAGCTAGCAACAACAGCTAGCCGACC 560

  scaffold71|si      98736 ATCCAACCGGCAAGGTGAGAATCCCTCTGGTTTTTGTGTTTCGTCAATTT 98785
                                    v              v          v              
  rnd-4_family-        561 ATCCAACCGCCAAGGTGAGAATCCATCTGGTTTTTTTGTTTCGTCAATTT 610

  scaffold71|si      98786 TTCGCACACA-CACATACTAACATTTTTTTCAATTATATTGTTACGTGCC 98834
                                     -                  i i    v          ?  
  rnd-4_family-        611 TTCGCACACANCACATACTAACATTTTTTCCGATTAAATTGTTACGTNCC 660

  scaffold71|si      98835 TCCAACCC-GCAATGGGATATCTCAGCCCACAGAGCGACTTAGGCCGCGC 98883
                              ii   -i v  -   i   i         ------------    --
  rnd-4_family-        661 TCCGGCCCAACCAT-GGACATCCCAGCCCACA------------CCGC-- 695

  scaffold71|si      98884 CAACCTCAGCGCGAACTAGCTGGCAACAACAGCTAGCCGACCATCCAACC 98933
                           ---------   v       i vi   vi      vv  v vi i vv i
  rnd-4_family-        696 ---------CGCCAACTAGCCGCTAACCGCAGCTACACGCCAGTTCTTCT 736

  scaffold71|si      98934 GGCAAGGTGAGAATCCCTCTGGTTTTTGTGTTTCGTCAATTTTTCGCTCA 98983
                           vv            ii         v v    i--   vi     vv   
  rnd-4_family-        737 CCCAAGGTGAGAATTTCTCTGGTTTGTTTGTTC--TCACCTTTTCCATCA 784

  scaffold71|si      98984 CACACATACTAAC--ATTTTTTTCAATTAAATTGGTACGTGCCTCCAACC 99031
                             v   i ii i --                   v           v  i
  rnd-4_family-        785 CAGACACATCAGCTAATTTTTTTCAATTAAATTGTTACGTGCCTCCCACT 834

  scaffold71|si      99032 C-GCAATGGGATATCTCAGCCCACAGAGCGAATCAGGCCGCGCCAACCTC 99080
                            -i v  -   i   i         vv v   i    v vi   iv    
  rnd-4_family-        835 CAACCAT-GGACATCCCAGCCCACATTGGGAACCAGGACCTGCCGCCCTC 883

  scaffold71|si      99081 AGCGCCAATTAGCTGGAACCAA---CAG---CTAGCCGACCATCCAACCG 99124
                           v       i    i--- i   ---   ---      iii v ? vv  i
  rnd-4_family-        884 CGCGCCAACTAGCC---ATCAATCGCAGCCACTAGCCAGTCCTNCTCCCA 930

  scaffold71|si      99125 GCAAGGTGAGAATCCCTCTGGTTTTTGTGTTTCGTCGATTTTTCGCTCAC 99174
                            vv        i   i        ? v   v i  iiv        v   
  rnd-4_family-        931 GGCAGGTGAGAGTCCTTCTGGTTTNTTTGTGTTGTTACTTTTTCGCACAC 980

  scaffold71|si      99175 ACACAT--ACTAACATTTTTTTCAATCAAATTGTTACGTGCCACCAACCC 99222
                                 --i    i       iv   i         iii   v  v    
  rnd-4_family-        981 ACACATCAGCTAATATTTTTTCAAATTAAATTGTTATACGCCTCCCACCC 1030

  scaffold71|si      99223 GCACTGGGATATCTCAGCCC 99242
                            v  vv   i  v       
  rnd-4_family-       1031 GGACACGGACATATCAGCCC 1050

Matrix = 20p43g.matrix
Kimura (with divCpGMod) = 18.40
Transitions / transversions = 1.00 (57/57)
Gap_init rate = 0.06 (43 / 701), avg. gap size = 1.16 (50 / 43)

3072 17.87 2.28 4.22 scaffold71|size373055 98731 99431 (272083) rnd-4_family-49#Unknown 363 1050 (181) m_b1947s001i53 179734

  scaffold71|si      98731 CGACCATCCAACCGGCAAGGTGAGAATCCCTCTGGTTTTTGTGTTTCGTC 98780
                                        i vv        i   i          v     i   
  rnd-4_family-        363 CGACCATCCAACCAGGCAGGTGAGAGTCCTTCTGGTTTTTTTGTTTTGTC 412

  scaffold71|si      98781 AATTTTTCGCACACACACATACTAACATTTTTTTCAATTATATTGTTACG 98830
                           i          vi   ?                       v         
  rnd-4_family-        413 GATTTTTCGCAAGCACNCATACTAACATTTTTTTCAATTAAATTGTTACG 462

  scaffold71|si      98831 TGCCTCCAACC-CGCAA--TG-GGATATCTCAGCCCACAGAGCGACTTAG 98876
                            v  v   i  -     --  -         i        v    v    
  rnd-4_family-        463 TTCCACCAGCCACGCAACCTGCGGATATCTCGGCCCACAGTGCGAATTAG 512

  scaffold71|si      98877 GCCG-CGCCAACCTCAGCGCGAACTAGCTGGCAACAACAGCTAGCCGACC 98925
                           ? ? -    iv ?     v --?      i                    
  rnd-4_family-        513 NCNGCCGCCGCCNTCAGCCC--NCTAGCTAGCAACAACAGCTAGCCGACC 560

  scaffold71|si      98926 ATCCAACCGGCAAGGTGAGAATCCCTCTGGTTTTTGTGTTTCGTCAATTT 98975
                                    v              v          v              
  rnd-4_family-        561 ATCCAACCGCCAAGGTGAGAATCCATCTGGTTTTTTTGTTTCGTCAATTT 610

  scaffold71|si      98976 TTCGCTCACA-CACATACTAACATTTTTTTCAATTAAATTGGTACGTGCC 99024
                                v    -                  i i         v     ?  
  rnd-4_family-        611 TTCGCACACANCACATACTAACATTTTTTCCGATTAAATTGTTACGTNCC 660

  scaffold71|si      99025 TCCAACCC-GCAATGGGATATCTCAGCCCACAGAGCGAATCAGGCCGCGC 99073
                              ii   -i v  -   i   i         ------------    --
  rnd-4_family-        661 TCCGGCCCAACCAT-GGACATCCCAGCCCACA------------CCGC-- 695

  scaffold71|si      99074 CAACCTCAGCGCCAATTAGCTG-GAACCAACAGCTAGCCGACCATCCAAC 99122
                           ---------      i    i -v    -i      vv  v vi i vv 
  rnd-4_family-        696 ---------CGCCAACTAGCCGCTAACC-GCAGCTACACGCCAGTTCTTC 735

  scaffold71|si      99123 CGGCAAGGTGAGAATCCCTCTGGTTTTTGTGTTTCGTCGATTTTTCGCTC 99172
                           ivv            ii         v v    i--  ivi     vv  
  rnd-4_family-        736 TCCCAAGGTGAGAATTTCTCTGGTTTGTTTGTTC--TCACCTTTTCCATC 783

  scaffold71|si      99173 ACACACATACTAAC--ATTTTTTTCAATCAAATTGTTACGTGCCACCAAC 99220
                              v   i ii i --            i               v  v  
  rnd-4_family-        784 ACAGACACATCAGCTAATTTTTTTCAATTAAATTGTTACGTGCCTCCCAC 833

  scaffold71|si      99221 CCGCACTGGGATATCTCAGCCCACAGAGCGAATCAGGCCGCGCCG-ACTC 99269
                           i ivv vv   i   i         vv v   i    v vi    -v   
  rnd-4_family-        834 TCAACCATGGACATCCCAGCCCACATTGGGAACCAGGACCTGCCGCCCTC 883

  scaffold71|si      99270 AGCGCCAACTAGCTGGCAA---CAACAGCTAGCCGACCATCCAACCGGCA 99316
                           v            iiv   ---  i vi      iii v ? vv  i vv
  rnd-4_family-        884 CGCGCCAACTAGCCATCAATCGCAGCCACTAGCCAGTCCTNCTCCCAGGC 933

  scaffold71|si      99317 AGGTGAGAATCCCTCTGGTTTTTGTGTTTCGTCGATTTTTCGCACACACA 99366
                                   i   i        ? v   v i  iiv               
  rnd-4_family-        934 AGGTGAGAGTCCTTCTGGTTTNTTTGTGTTGTTACTTTTTCGCACACACA 983

  scaffold71|si      99367 CAT--ACTAACATTTTTTTCAATTAAATTGTTACGTGCCTCCAACCCGCA 99414
                              --i    i       iv             iii      v     v 
  rnd-4_family-        984 CATCAGCTAATATTTTTTCAAATTAAATTGTTATACGCCTCCCACCCGGA 1033

  scaffold71|si      99415 CTGGGATATCTCAGCCC 99431
                            vv   i  v       
  rnd-4_family-       1034 CACGGACATATCAGCCC 1050

Matrix = 20p43g.matrix
Kimura (with divCpGMod) = 19.32
Transitions / transversions = 0.97 (59/61)
Gap_init rate = 0.06 (40 / 700), avg. gap size = 1.12 (45 / 40)

3016 18.44 2.14 4.07 scaffold71|size373055 98921 99621 (271893) rnd-4_family-49#Unknown 363 1050 (181) m_b1947s001i54 179734

  scaffold71|si      98921 CGACCATCCAACCGGCAAGGTGAGAATCCCTCTGGTTTTTGTGTTTCGTC 98970
                                        i vv        i   i          v     i   
  rnd-4_family-        363 CGACCATCCAACCAGGCAGGTGAGAGTCCTTCTGGTTTTTTTGTTTTGTC 412

  scaffold71|si      98971 AATTTTTCGCTCACACACATACTAACATTTTTTTCAATTAAATTGGTACG 99020
                           i         vvi   ?                            v    
  rnd-4_family-        413 GATTTTTCGCAAGCACNCATACTAACATTTTTTTCAATTAAATTGTTACG 462

  scaffold71|si      99021 TGCCTCCAACC-CGCAA--TG-GGATATCTCAGCCCACAGAGCGAATCAG 99066
                            v  v   i  -     --  -         i        v      i  
  rnd-4_family-        463 TTCCACCAGCCACGCAACCTGCGGATATCTCGGCCCACAGTGCGAATTAG 512

  scaffold71|si      99067 GCCG-CGCCAACCTCAGCGCCAATTAGCTGGAACCAACAGCTAGCCGACC 99115
                           ? ? -    iv ?     -  -?i     i v v                
  rnd-4_family-        513 NCNGCCGCCGCCNTCAGC-CC-NCTAGCTAGCAACAACAGCTAGCCGACC 560

  scaffold71|si      99116 ATCCAACCGGCAAGGTGAGAATCCCTCTGGTTTTTGTGTTTCGTCGATTT 99165
                                    v              v          v         i    
  rnd-4_family-        561 ATCCAACCGCCAAGGTGAGAATCCATCTGGTTTTTTTGTTTCGTCAATTT 610

  scaffold71|si      99166 TTCGCTCACA-CACATACTAACATTTTTTTCAATCAAATTGTTACGTGCC 99214
                                v    -                  i i  i            ?  
  rnd-4_family-        611 TTCGCACACANCACATACTAACATTTTTTCCGATTAAATTGTTACGTNCC 660

  scaffold71|si      99215 ACCAACCCGCACTGGGATATCTCAGCCCACAGAGCGAATCAGGCCGCGCC 99264
                           v  ii   ivv vv   i   i         ------------    ---
  rnd-4_family-        661 TCCGGCCCAACCATGGACATCCCAGCCCACA------------CCGC--- 695

  scaffold71|si      99265 GACTCAGCGCCAACTAGCTGGCAACAACAGCTAGCCGACCATCCAACCGG 99314
                           -------           i vi   vi      vv  v vi i vv ivv
  rnd-4_family-        696 -------CGCCAACTAGCCGCTAACCGCAGCTACACGCCAGTTCTTCTCC 738

  scaffold71|si      99315 CAAGGTGAGAATCCCTCTGGTTTTTGTGTT-TCGTCGATTTTTCG-CACA 99362
                                       ii         v v    -  ii --    i i-    
  rnd-4_family-        739 CAAGGTGAGAATTTCTCTGGTTTGTTTGTTCTCACC--TTTTCCATCACA 786

  scaffold71|si      99363 CACACAT--ACTAACATTTTTTTCAATTAAATTGTTACGTGCCTCCAACC 99410
                           v      --i   --                               v  i
  rnd-4_family-        787 GACACATCAGCTA--ATTTTTTTCAATTAAATTGTTACGTGCCTCCCACT 834

  scaffold71|si      99411 CGCACTGGGATATCTCAGCCCACAGAGCGAATTGGGCCGCGCCAACCTCA 99460
                            ivv vv   i   i         vv v   iii  v vi   iv    v
  rnd-4_family-        835 CAACCATGGACATCCCAGCCCACATTGGGAACCAGGACCTGCCGCCCTCC 884

  scaffold71|si      99461 GCGCCGAGTAGCCAACAA---CAACAGCTAGCCGACCATCCAACCGGCAA 99507
                                i v      v   ---  i vi      iii v ? vv  i vv 
  rnd-4_family-        885 GCGCCAACTAGCCATCAATCGCAGCCACTAGCCAGTCCTNCTCCCAGGCA 934

  scaffold71|si      99508 GGTGAGAATCCCTCTGGTTTTTGTGTTTCGTCAATTTTTCGCACACACAC 99557
                                  i   i        ? v   v i  i v                
  rnd-4_family-        935 GGTGAGAGTCCTTCTGGTTTNTTTGTGTTGTTACTTTTTCGCACACACAC 984

  scaffold71|si      99558 AT--ACTAACATTTTTTTCAATTAAATTGTTATGTGCCACCAACCCGCAC 99605
                             --i    i       iv              ii   v  v     v  
  rnd-4_family-        985 ATCAGCTAATATTTTTTCAAATTAAATTGTTATACGCCTCCCACCCGGAC 1034

  scaffold71|si      99606 TGGGATATCTCAGCCC 99621
                           vv   i  v       
  rnd-4_family-       1035 ACGGACATATCAGCCC 1050

Matrix = 20p43g.matrix
Kimura (with divCpGMod) = 19.88
Transitions / transversions = 0.94 (60/64)
Gap_init rate = 0.05 (38 / 700), avg. gap size = 1.13 (43 / 38)

3117 17.74 2.27 4.04 scaffold71|size373055 99111 99815 (271699) rnd-4_family-49#Unknown 363 1055 (176) m_b1947s001i55 179734

  scaffold71|si      99111 CGACCATCCAACCGGCAAGGTGAGAATCCCTCTGGTTTTTGTGTTTCGTC 99160
                                        i vv        i   i          v     i   
  rnd-4_family-        363 CGACCATCCAACCAGGCAGGTGAGAGTCCTTCTGGTTTTTTTGTTTTGTC 412

  scaffold71|si      99161 GATTTTTCGCTCACACACATACTAACATTTTTTTCAATCAAATTGTTACG 99210
                                     vvi   ?                     i           
  rnd-4_family-        413 GATTTTTCGCAAGCACNCATACTAACATTTTTTTCAATTAAATTGTTACG 462

  scaffold71|si      99211 TGCCACCAACC-CGCA--CTG-GGATATCTCAGCCCACAGAGCGAATCAG 99256
                            v      i  -    --   -         i        v      i  
  rnd-4_family-        463 TTCCACCAGCCACGCAACCTGCGGATATCTCGGCCCACAGTGCGAATTAG 512

  scaffold71|si      99257 GCCGC-GCCGAC-TCAGCGCCAACTAGCTGGCAACAACAGCTAGCCGACC 99304
                           ? ?  -    v -     -  ?-      i                    
  rnd-4_family-        513 NCNGCCGCCGCCNTCAGC-CCN-CTAGCTAGCAACAACAGCTAGCCGACC 560

  scaffold71|si      99305 ATCCAACCGGCAAGGTGAGAATCCCTCTGGTTTTTGTGTTTCGTCGATTT 99354
                                    v              v          v         i    
  rnd-4_family-        561 ATCCAACCGCCAAGGTGAGAATCCATCTGGTTTTTTTGTTTCGTCAATTT 610

  scaffold71|si      99355 TTCGCACACA-CACATACTAACATTTTTTTCAATTAAATTGTTACGTGCC 99403
                                     -                  i i               ?  
  rnd-4_family-        611 TTCGCACACANCACATACTAACATTTTTTCCGATTAAATTGTTACGTNCC 660

  scaffold71|si      99404 TCCAACCCGCACTGGGATATCTCAGCCCACAGAGCGAATTGGGCCGCGCC 99453
                              ii   ivv vv   i   i         ------------    ---
  rnd-4_family-        661 TCCGGCCCAACCATGGACATCCCAGCCCACA------------CCGC--- 695

  scaffold71|si      99454 AACCTCAGCGCCGAGTAGCCAACAACAACAGCTAGCCGACCATCCAACCG 99503
                           --------    i v     ivi   vi      vv  v vi i vv iv
  rnd-4_family-        696 --------CGCCAACTAGCCGCTAACCGCAGCTACACGCCAGTTCTTCTC 737

  scaffold71|si      99504 GCAAGGTGAGAATCCCTCTGGTTTTTGTGTTTCGTCAATTTTTCGCA-CA 99552
                           v            ii         v v    i--   vi     -  -  
  rnd-4_family-        738 CCAAGGTGAGAATTTCTCTGGTTTGTTTGTTC--TCACCTTTTC-CATCA 784

  scaffold71|si      99553 CACACATACTAAC--ATTTTTTTCAATTAAATTGTTATGTGCCACCAACC 99600
                             v   i ii i --                      i     v  v  i
  rnd-4_family-        785 CAGACACATCAGCTAATTTTTTTCAATTAAATTGTTACGTGCCTCCCACT 834

  scaffold71|si      99601 CGCACTGGGATATCTCAGCCCACAGAGCGAATTAGGCCGCGCCGCCCTCT 99650
                            ivv vv   i   i         vv v   ii   v vi         i
  rnd-4_family-        835 CAACCATGGACATCCCAGCCCACATTGGGAACCAGGACCTGCCGCCCTCC 884

  scaffold71|si      99651 GCGCCCAGTAGCCAACAA---CAACAGCTAGCCGACCATCCAACCGGCAA 99697
                                v v      v   ---  i vi      iii v ? vv  i vv 
  rnd-4_family-        885 GCGCCAACTAGCCATCAATCGCAGCCACTAGCCAGTCCTNCTCCCAGGCA 934

  scaffold71|si      99698 GGTGAGAATCCCTCTGGTTTTTGTGTTTCGTCAATTTTTCGCACACACAC 99747
                                  i   i        ? v   v i  i v                
  rnd-4_family-        935 GGTGAGAGTCCTTCTGGTTTNTTTGTGTTGTTACTTTTTCGCACACACAC 984

  scaffold71|si      99748 AT--ACTAAAATTTTTTTCAATTAAAGTCGCAAATGCCTCCCACCCAATC 99795
                             --i    v       iv       v vvi v i           iiv 
  rnd-4_family-        985 ATCAGCTAATATTTTTTCAAATTAAATTGTTATACGCCTCCCACCCGGAC 1034

  scaffold71|si      99796 ATGGACATCTCAG-CCCACAT 99815
                            i      v    -       
  rnd-4_family-       1035 ACGGACATATCAGCCCCACAT 1055

Matrix = 20p43g.matrix
Kimura (with divCpGMod) = 18.77
Transitions / transversions = 0.97 (59/61)
Gap_init rate = 0.06 (39 / 704), avg. gap size = 1.13 (44 / 39)

3503 14.87 2.13 4.36 scaffold71|size373055 99300 100002 (271512) rnd-4_family-49#Unknown 363 1050 (181) m_b1947s001i56 179734

  scaffold71|si      99300 CGACCATCCAACCGGCAAGGTGAGAATCCCTCTGGTTTTTGTGTTTCGTC 99349
                                        i vv        i   i          v     i   
  rnd-4_family-        363 CGACCATCCAACCAGGCAGGTGAGAGTCCTTCTGGTTTTTTTGTTTTGTC 412

  scaffold71|si      99350 GATTTTTCGCACACACACATACTAACATTTTTTTCAATTAAATTGTTACG 99399
                                      vi   ?                                 
  rnd-4_family-        413 GATTTTTCGCAAGCACNCATACTAACATTTTTTTCAATTAAATTGTTACG 462

  scaffold71|si      99400 TGCCTCCAACC-CGCA--CTG-GGATATCTCAGCCCACAGAGCGAATTGG 99445
                            v  v   i  -    --   -         i        v       i 
  rnd-4_family-        463 TTCCACCAGCCACGCAACCTGCGGATATCTCGGCCCACAGTGCGAATTAG 512

  scaffold71|si      99446 GCCG-CGCCAACCTCAGCGCCGAGTAGCCAACAACAACAGCTAGCCGACC 99494
                           ? ? -    iv ?     -  -?v    i i                   
  rnd-4_family-        513 NCNGCCGCCGCCNTCAGC-CC-NCTAGCTAGCAACAACAGCTAGCCGACC 560

  scaffold71|si      99495 ATCCAACCGGCAAGGTGAGAATCCCTCTGGTTTTTGTGTTTCGTCAATTT 99544
                                    v              v          v              
  rnd-4_family-        561 ATCCAACCGCCAAGGTGAGAATCCATCTGGTTTTTTTGTTTCGTCAATTT 610

  scaffold71|si      99545 TTCGCACACA-CACATACTAACATTTTTTTCAATTAAATTGTTATGTGCC 99593
                                     -                  i i            i  ?  
  rnd-4_family-        611 TTCGCACACANCACATACTAACATTTTTTCCGATTAAATTGTTACGTNCC 660

  scaffold71|si      99594 ACCAACCCGCACTGGGATATCTCAGCCCACAGAGCGAATTAGGCCGCGCC 99643
                           v  ii   ivv vv   i   i         ------------    ---
  rnd-4_family-        661 TCCGGCCCAACCATGGACATCCCAGCCCACA------------CCGC--- 695

  scaffold71|si      99644 GCCCTCTGCGCCCAGTAGCCAACAACAACAGCTAGCCGACCATCCAACCG 99693
                           --------    v v     ivi   vi      vv  v vi i vv iv
  rnd-4_family-        696 --------CGCCAACTAGCCGCTAACCGCAGCTACACGCCAGTTCTTCTC 737

  scaffold71|si      99694 GCAAGGTGAGAATCCCTCTGGTTTTTGTGTTTCGTCAATTTTTCGCA-CA 99742
                           v            ii         v v    i--   vi     -  -  
  rnd-4_family-        738 CCAAGGTGAGAATTTCTCTGGTTTGTTTGTTC--TCACCTTTTC-CATCA 784

  scaffold71|si      99743 CACACATACTAA--AATTTTTTTCAATTAAAGTCGCAAATGCCTCCCACC 99790
                             v   i ii i--                 v vvi vi          i
  rnd-4_family-        785 CAGACACATCAGCTAATTTTTTTCAATTAAATTGTTACGTGCCTCCCACT 834

  scaffold71|si      99791 CAATCATGGACATCTCAGCCCACATTGGGAACTAGGACCTGCCGCCCTCC 99840
                              i          i                 i                 
  rnd-4_family-        835 CAACCATGGACATCCCAGCCCACATTGGGAACCAGGACCTGCCGCCCTCC 884

  scaffold71|si      99841 GTGCCAACTAGCCACCAACCGCAGCTACACGCCAGTACTTCTCCCA---A 99887
                            i            i   i      i  vv      v  ?      --- 
  rnd-4_family-        885 GCGCCAACTAGCCATCAATCGCAGCCACTAGCCAGTCCTNCTCCCAGGCA 934

  scaffold71|si      99888 GGTGAGAATCCCTCTGGTTTGTT--TGTTCTCACCTTTTCCATCACAGGC 99935
                                  i   i        ?  --    v i  i     --v    vi 
  rnd-4_family-        935 GGTGAGAGTCCTTCTGGTTTNTTTGTGTTGTTACTTTTTC--GCACACAC 982

  scaffold71|si      99936 GCATCAACTAATCTTTTTTC-AATTAAATTGTTAAATGCCTCCCACCCAA 99984
                           i     i     v       -             v i           ii
  rnd-4_family-        983 ACATCAGCTAATATTTTTTCAAATTAAATTGTTATACGCCTCCCACCCGG 1032

  scaffold71|si      99985 ACATGGACATCTCAGCCC 100002
                              i      v       
  rnd-4_family-       1033 ACACGGACATATCAGCCC 1050

Matrix = 20p43g.matrix
Kimura (with divCpGMod) = 14.82
Transitions / transversions = 1.17 (54/46)
Gap_init rate = 0.06 (40 / 702), avg. gap size = 1.12 (45 / 40)


230 16.76 2.78 8.82 scaffold71|size373055 99940 100011 (271503) C rnd-1_family-148#Unknown (163) 84 17 m_b1947s001i57 179735

  scaffold71|si      99940 CAACTAATCTTTTTTCAATTAAATTGTTAAATGCCTC--CCACCCAAACA 99987
                                i  ---                 ---   vi --  ? v v vii
C rnd-1_family-         84 CAACTGAT---TTTTCAATTAAATTGTT---TGCACCGTCCNCGCCACTG 41

  scaffold71|si      99988 TGGACATCTCAGCCCACCAGCTGA 100011
                            ?  i          ? vi     
C rnd-1_family-         40 TNGATATCTCAGCCCNCAGGCTGA 17

Matrix = 20p43g.matrix
Kimura (with divCpGMod) = 20.05
Transitions / transversions = 1.20 (6/5)
Gap_init rate = 0.10 (7 / 71), avg. gap size = 1.14 (8 / 7)


1353 5.68 0.00 0.00 scaffold71|size373055 100001 100176 (271338) rnd-1_family-259#DNA/hAT-Tag1 2929 3104 (7) m_b1947s001i58 179736

  scaffold71|si     100001 CCACCAGCTGAGGGGATTCAGGTTATCAGGAGAGAGGAGGGTGAAGAAGA 100050
                               v                i i  i              ?        
  rnd-1_family-       2929 CCACAAGCTGAGGGGATTCAGATCATTAGGAGAGAGGAGGGNGAAGAAGA 2978

  scaffold71|si     100051 GTAGCAGATTTTAATGTAGTTCAAGGGGTATGTACGTGTCTAATGCATCA 100100
                                      ?            v      v ? i         ?    
  rnd-1_family-       2979 GTAGCAGATTTNAATGTAGTTCAATGGGTATTTNCATGTCTAATGNATCA 3028

  scaffold71|si     100101 TTTTTTAGTAAGTAGCAACTGGTTCTTCAACAGATCTAAATGTAGTTAAA 100150
                                      v                                      
  rnd-1_family-       3029 TTTTTTAGTAACTAGCAACTGGTTCTTCAACAGATCTAAATGTAGTTAAA 3078

  scaffold71|si     100151 TCTGTAAGTTCATGACTATTGGATTA 100176
                                v    v               
  rnd-1_family-       3079 TCTGTTAGTTAATGACTATTGGATTA 3104

Matrix = 20p43g.matrix
Kimura (with divCpGMod) = 6.05
Transitions / transversions = 0.67 (4/6)
Gap_init rate = 0.00 (0 / 175), avg. gap size = 0.0 (0 / 0)


17 19.62 0.00 6.12 scaffold71|size373055 100207 100258 (271256) (ACT)n#Simple_repeat 1 49 (0) m_b1947s252i4 179737

  scaffold71|si     100207 ACAACAACCACTTAGTATTACTACTAACAATTACTACTACTAAGTACTAC 100256
                             v  v  i  -  v  i       -  v i          - v      
  (ACT)n#Simple          1 ACTACTACTAC-TACTACTACTACT-ACTACTACTACTACT-ACTACTAC 47

  scaffold71|si     100257 TA 100258
                             
  (ACT)n#Simple         48 TA 49

Matrix = Unknown
Transitions / transversions = 0.60 (3/5)
Gap_init rate = 0.06 (3 / 51), avg. gap size = 1.00 (3 / 3)


355 28.05 2.84 1.40 scaffold71|size373055 100291 100431 (271083) C rnd-1_family-1278#Unknown (220) 160 18 m_b1947s001i59 179738

  scaffold71|si     100291 GACACGGCGACGTACTTTGGGCCACCTTGGAAACCCCTAACAACG-CGAT 100339
                               i      i i?ivi   vii - vii  ivv     iiv  -   i
C rnd-1_family-        160 GACATGGCGACATGNCACGGGGTGC-TAAAAAGGGCCTAATGTCGTCGAC 112

  scaffold71|si     100340 ATGTCTCGGTGACATCTCGCAAAATGTC---ACTCGTGTCATATGACGTG 100386
                                 iv i     i  i i v     --- vv   ?  vv v      
C rnd-1_family-        111 ATGTCTTCGCGACATTTCACGACATGTCTTCAAACGTNTCCGAAGACGTG 62

  scaffold71|si     100387 ACAAAAGACTTTCTTTTGAGAGCCACCAAAGACATGTCGTGTCCC 100431
                              v  vv   v    -       vi ii?        ?      
C rnd-1_family-         61 ACACAATTCTTACTTT-GAGAGCCCTCGGNGACATGTCNTGTCCC 18

Matrix = 20p43g.matrix
Kimura (with divCpGMod) = 32.56
Transitions / transversions = 1.17 (21/18)
Gap_init rate = 0.03 (4 / 140), avg. gap size = 1.50 (6 / 4)


272 20.27 8.11 11.11 scaffold71|size373055 100338 100448 (271066) genome_11_2781#DNA 88 195 (4) m_b1947s001i60 179739

  scaffold71|si     100338 ATATGTCTCGGTGACATCTCGCAAAATGTCAC------TCGTGTCATAT- 100380
                                  --- i     -   ii v       ------ i   v   i -
  genome_11_278         88 ATATGTC---GCGACAT-TCGTGACATGTCACGACTTTTTGTGACATGTC 133

  scaffold71|si     100381 --GACGTGACAAAAGACTTTCTTTTGAGAGCCACCAAAGACATGTCGTGT 100428
                           --   ii    ii i -------   iv    v vi              
  genome_11_278        134 GCGACACGACAGGAAA-------TTGGCAGCCTCAGAAGACATGTCGTGT 176

  scaffold71|si     100429 CCCCGACAAACCCAACATAG 100448
                           - v     vv          
  genome_11_278        177 -CACGACATTCCCAACATAG 195

Matrix = 20p43g.matrix
Kimura (with divCpGMod) = 21.31
Transitions / transversions = 1.50 (12/8)
Gap_init rate = 0.14 (15 / 110), avg. gap size = 1.40 (21 / 15)


225 28.82 3.28 3.28 scaffold71|size373055 100480 100601 (270913) C rnd-1_family-41#RC/Helitron (2791) 1946 1825 m_b1947s001i61 179740

  scaffold71|si     100480 CTGAATTTTGTCAAGTGT--TTTACCTTTCTGTTTGGAGACGTTTTCTGC 100527
                              i   i    v i   -- v i i     v  vii v   v  v--  
C rnd-1_family-       1946 CTGGATTCTGTCCAATGTAATATGCTTTTCTCTTGAAATACGATTA--GC 1899

  scaffold71|si     100528 CACACTTTTCATTGATGGGATGCTGG--CTTGATCAAAATTAGATGAAAC 100575
                           v  v i  v     v   i  --  i--  ivi ii        ?    v
C rnd-1_family-       1898 AACTCCTTGCATTGTTGGAAT--TGAACCTCTGTTGAAATTAGANGAAAA 1851

  scaffold71|si     100576 ACCAAAGGCTGCCCAATCACTGGCTT 100601
                           v    ivv       v  v  ?v   
C rnd-1_family-       1850 TCCAAGTTCTGCCCATTCCCTNTCTT 1825

Matrix = 20p43g.matrix
Kimura (with divCpGMod) = 37.37
Transitions / transversions = 0.79 (15/19)
Gap_init rate = 0.05 (6 / 121), avg. gap size = 1.33 (8 / 6)


1012 28.75 5.97 5.48 scaffold71|size373055 100682 101535 (269979) C rnd-4_family-169#RC/Helitron (2201) 6052 5195 m_b1947s001i62 179741

  scaffold71|si     100682 AAGTTGTTCCCAACTATGGCTCCACCGACGAAAGCTAGGAGTGTCTTGTA 100731
                                i    ii i?i i  v    i         v  ?  v  i     
C rnd-4_family-       6052 AAGTTATTCCTGATNGTAGCACCACTGACGAAAGCAAGNAGAGTTTTGTA 6003

  scaffold71|si     100732 TTTACTGGCCCCGCTACTAAAAACTGTGCTGCTATGATTCAGGTTTTCTG 100781
                                 v     i?v  i      vv  i  -------  -     v vv
C rnd-4_family-       6002 TTTACTTGCCCCANGACCAAAAACACTGTTG-------TC-GGTTTGCGC 5961

  scaffold71|si     100782 ATTGATGGTTGTTGA--TTCTTTCA--CC-TGGTCCTCC-TT-------- 100817
                              ------i  ?  --i    v  --  -  i v  i -  --------
C rnd-4_family-       5960 ATT------CGTNGAACCTCTTGCATTCCGTGATGCTTCATTACTGGTGG 5917

  scaffold71|si     100818 CGGA--AGCT-TCCTCACGAAGAAAAATGATCCGACTCCTT-TC---TG- 100859
                            i  --  ? - iii  v          ----i  ? iiv -  ---  -
C rnd-4_family-       5916 CAGATGAGNTATTTCCAGGAAGAAAAAT----TGANTTTGTGTCAAATGA 5871

  scaffold71|si     100860 CCTTGAATGAATGGTTTTGCTGTCTGGCAGGTCATCTCCCTTTTTCAAG- 100908
                              v    v   v      i  -  v v i v?  ii        ii  -
C rnd-4_family-       5870 CCTAGAATTAATCGTTTTGTTG-CTCGAAAGANATTCCCCTTTTTTGAGA 5822

  scaffold71|si     100909 TCATTTAAACAACAGGACTC---ATCCAGTTCGTCACTCTGATA----TC 100951
                                ----    - iv   ---  v  ii- v   iii   i ----  
C rnd-4_family-       5821 TCATT----CAAC-GATCTCTCAATGCAAC-CTTCATCTTGACAGAGATC 5778

  scaffold71|si     100952 --CTGGATCCAGCTCATCTTTGCCATATTGCTCCACCGATTTGGCTTGTT 100999
                           --  ---  v i     i  iiii   vviv     i  ?vv   v vv 
C rnd-4_family-       5777 ATCT---TCGAACTCATTTTCATTATAAGAATCCACTGANAGGGCATCAT 5731

  scaffold71|si     101000 CGAAATCAGAATATTCA---TCATCAGAGTTATATCTATGGTCTTGGCAG 101046
                               v  i     v   ---   iv  i  i vv  i  v  --- i --
C rnd-4_family-       5730 CGAACTCGGAATAATCACTGTCACAAGGGTCAACTCCATCGT---GAC-- 5686

  scaffold71|si     101047 CTTTCATCATCACATCAATTCGAGACAGTTGATTT--------CTTCAAC 101088
                            v i   -  i --   v  i---- v?       --------   ii i
C rnd-4_family-       5685 CATCCAT-ATTA--TCACTTT----CTNTTGATTTTGTAGTTGCTTTGAT 5643

  scaffold71|si     101089 GCT-TCTATGGGAACTTTACATCTTCTTGC-TTGGAATGTATCTTGCATA 101136
                           v  -  ii ?     i  i   i    -  -   v  vv i        i
C rnd-4_family-       5642 TCTATCCGTNGGAACCTTGCATTTTCT-GCATTGCAAATTGTCTTGCATG 5594

  scaffold71|si     101137 TTTTGAAGGATTTTGATGCCTTTTTTGTAAAACAAATTCGATA-TATCAG 101185
                                i  -     vv v   iv   vi    ----  i ?  -?    i
C rnd-4_family-       5593 TTTTGGAG-ATTTTTTTCCCTCGTTTCCAAAA----TTTGNTAGNATCAA 5549

  scaffold71|si     101186 T-TGCTG--TCAGAAGAAGGTTCATTTTGTCCCACCGGCATTCATCATCC 101232
                            - v  v--   v iv v vv v v   i      vii  vvv  v   v
C rnd-4_family-       5548 TATTCTCATTCATAGCATGCATAAGTTTATCCCACAAACAAGAATGATCA 5499

  scaffold71|si     101233 GCAAGAGAGAGAATCATGTTGGTACGAAAGGGAACCAACATTACCAAAAC 101282
                           v  v  iiv i   iivv iiviv     i  ivvv  v v? i   vi 
C rnd-4_family-       5498 TCATGAAGTAAAATTGATTCATCCCGAAAAGGGTAGAAAAGNATCAATGC 5449

  scaffold71|si     101283 TGCTTTTGCATAGTTTTCTCTATTTTCCAAAACTTGTTGACTTGGATTTT 101332
                           vii               i  vvv   v iii  iv  vi     v iv 
C rnd-4_family-       5448 AATTTTTGCATAGTTTTCCCTCGATTCAAGGGCTCCTTTGCTTGGTTCAT 5399

  scaffold71|si     101333 CTTCTGATAGATTAAGATCCTCCAAATCACATATCATTCCTTTGGGCTTT 101382
                           i  v? vi  v iv i   i  ? ii       v             v  
C rnd-4_family-       5398 TTTGNGTCAGCTCTAAATCTTCNAGGTCACATAGCATTCCTTTGGGCATT 5349

  scaffold71|si     101383 GAAAGTTTAGGCACTAGAATTTT-TTGGACTTTTTGACACAACAGTAGCT 101431
                            ?v i   v  v i vvv  i  -     i i i v vii i     v  
C rnd-4_family-       5348 GNTAATTTTGGGATTCTCATCTTCTTGGATTCTCTTAGGTAGCAGTATCT 5299

  scaffold71|si     101432 CCTACCTGGATGATCTTGCCCAAA-GCATAACTCTCCTTCTTTTAAAACT 101480
                           i  v             v i?i  -   -  i  v  v    v  iv i 
C rnd-4_family-       5298 TCTTCCTGGATGATCTTCCTNGAATGCA-AATTCACCATCTTGTAGTATT 5250

  scaffold71|si     101481 GGCATGCCATTTTCATCCACATTGCTCATTCTCTGGAATGATAGTGCAAT 101530
                                    i ?  i  ivi            v v   ?    i  v   
C rnd-4_family-       5249 GGCATGCCACTNTCGTCTTTATTGCTCATTCTATTGAANGATAATGGAAT 5200

  scaffold71|si     101531 CCTCT 101535
                              i 
C rnd-4_family-       5199 CCTTT 5195

Matrix = 20p43g.matrix
Kimura (with divCpGMod) = 36.91
Transitions / transversions = 1.07 (120/112)
Gap_init rate = 0.08 (70 / 853), avg. gap size = 1.40 (98 / 70)


4993 26.71 1.06 1.67 scaffold71|size373055 101539 103042 (268472) C rnd-4_family-169#RC/Helitron (4684) 3569 2075 m_b1947s001i63 179741

  scaffold71|si     101539 TCACAAAGGGCATACAACTT-TTCCTTGCTTCTTTTGCAGCTTCCATCGT 101587
                               vi  v       v   -  i  v  i  i  v         iii  
C rnd-4_family-       3569 TCACTGAGTGCATACACCTTCTTTCTAGCCTCCTTAGCAGCTTCCGCTGT 3520

  scaffold71|si     101588 ATGTCCAAGAACTTTGCATGCAGGTGTCACTGATTTCAAAAAAGATGCTC 101637
                           i  i       i        vv v   v  v       i   v      v
C rnd-4_family-       3519 GTGCCCAAGAATTTTGCATGATGTTGTGACAGATTTCAGAAATGATGCTG 3470

  scaffold71|si     101638 CAGATGAATTTGTCTGCAT----TGGATTATT-CTGTGCTTCCATTCTAT 101682
                            v i  ----   i i   ----?  v i   -i  v ? -  ?  - i 
C rnd-4_family-       3469 CTGGTG----TGTTTACATCAAGNGGTTCATTGTTGAGNT-CCNTT-TGT 3426

  scaffold71|si     101683 TTAA-TTGTTTTGCCGTTTTGCTGCCAAGCGAACATCACTGATATAAAGC 101731
                             i -i v      v i    -   -------       i? i v v   
C rnd-4_family-       3425 TTGAGCTCTTTTGCAGCTTTG-TGC-------ACATCACCNACAGACAGC 3384

  scaffold71|si     101732 TTTGAAATCATATCTCCTAAAGATCTTCCTTGAAAGTTGGAACGACACTT 101781
                                    v?v     i  v viiv       ?   iv  v vi  i  
C rnd-4_family-       3383 TTTGAAATCCNTTCTCCCAATGCCTGTCCTTGANAGTCTGATCTGCATTT 3334

  scaffold71|si     101782 AATCAAGCCCATTGTATATGACGCACTCCGGCATATGAGCTGATAGCAAA 101831
                           v  i iv   i ?     v  i     i vi  i  v  v  i  i    
C rnd-4_family-       3333 TATTAGTCCCGTNGTATAAGATGCACTTCTACACATCAGATGGTAACAAA 3284

  scaffold71|si     101832 CCAAGATAAAGTCTGGACGCATAAACTGATTCAATGACAATCTCATGTAG 101881
                               ?           v v   i     i     v  v i  v       
C rnd-4_family-       3283 CCAANATAAAGTCTGGTCTCATGAACTGGTTCAAGGAAAGTCGCATGTAG 3234

  scaffold71|si     101882 TGATGTAAGCATGCTTCATGAGACACATCTACTTTTCTCTTTTTTCCACA 101931
                             v vi ii          vi  v  v  i  i        i  v  vv 
C rnd-4_family-       3233 TGCTTCAGACATGCTTCATTGGAAACTTCCACCTTTCTCTTCTTGCCCAA 3184

  scaffold71|si     101932 ATGGGGACCTCCCGTGCCAAAAGGAAACTGAATTGGAAATGCATCCTCCA 101981
                             vv      ? ? vi     v     i     v     ?     i    
C rnd-4_family-       3183 ATTTGGACCTNCNGAACCAAATGGAAATTGAATGGGAAANGCATCTTCCA 3134

  scaffold71|si     101982 AATTGATTTCATGTCCTTTTAAATAACTTCCGCCGTACATCAACAAAGTT 102031
                                     i      i i  i   v v  i  i          v    
C rnd-4_family-       3133 AATTGATTTCGTGTCCTCTCAAGTAAGTACCACCATACATCAACATAGTT 3084

  scaffold71|si     102032 GGAGCAGCTGAATTGAGCATAGCATGAACAAAGTCCTCAGAATTGTCGAA 102081
                             v    i   v i         v  i     i     v v i i  i  
C rnd-4_family-       3083 GGTGCAGTTGACTCGAGCATAGCCTGGACAAAATCCTCTGTACTATCAAA 3034

  scaffold71|si     102082 TACAGAATTATCTTGAGTTGGATTTTGGGCTTCACTTGAAAAGTAGTCAG 102131
                           v        i   vvi        i  v vi              i vv 
C rnd-4_family-       3033 AACAGAATTGTCTGTGGTTGGATTCTGTGACTCACTTGAAAAGTAATATG 2984

  scaffold71|si     102132 TTTTTCCATCCATCTTGCATTCCAAATTCAAATCAACAGAATTATCAGTA 102181
                            i  v  v vv    vi     i  v i ii v    v iv i vv    
C rnd-4_family-       2983 TCTTGCCTTGAATCTGACATTCTAATTCCGGAGCAACCGGTTCAGAAGTA 2934

  scaffold71|si     102182 TTATTCTCATTGCCTTCTTCTTGAAGAACTATGACTGGATCTGGACAGTC 102231
                                       i v  v     v  v iv  v  v  v i      v  
C rnd-4_family-       2933 TTATTCTCATTGTCGTCATCTTGCAGTATAATCACAGGCTTTGGACATTC 2884

  scaffold71|si     102232 ATCTGGTGGATTAACATCCTTGTA-CCCCCATGACGAGATTCTTCAATAA 102280
                                 v  vviv     vi    -   ii     vv     i ii  i 
C rnd-4_family-       2883 ATCTGGAGGCACCACATCACTGTATCCCTTATGACCTGATTCCTTGATGA 2834

  scaffold71|si     102281 ACCATGTCAAAAGATCCATGAACAAATCAGTGTCCAATTCAGCCTGCCTT 102330
                                  i  ?        i  v ii  ?              i     i
C rnd-4_family-       2833 ACCATGTTAANAGATCCATAAAAAGGTCNGTGTCCAATTCAGCTTGCCTC 2784

  scaffold71|si     102331 CTTACTATTGTTTTTTGTTCTGGAGTCATTCTGCCATATAACACTACATA 102380
                             i  v ivv    i  vv    i            i i  i        
C rnd-4_family-       2783 CTCACAACATTTTTCTGAGCTGGGGTCATTCTGCCACACAATACTACATA 2734

  scaffold71|si     102381 GATATTCTTTCCTGCTCCAGT---ACTTCGATATTTGTGTAATGCCCCGC 102427
                           i  i  -  i  --       ---i  i vi  i  i  i i   v  v 
C rnd-4_family-       2733 AATGTT-TTCCC--CTCCAGTTGAGCTCCTGTACTTATGCAGTGCGCCTC 2687

  scaffold71|si     102428 CAACATGAGACTGATCCACACTGAATAAAGAAAAATGTCCCTTGATTGAT 102477
                            v        i     v  i     i vv        i  i  v vv   
C rnd-4_family-       2686 CTACATGAGATTGATCAACGCTGAACATTGAAAAATGCCCTTTCAAAGAT 2637

  scaffold71|si     102478 TTTTGACTCACAGCAGTGTAGGCGCGGACATATCCAAATGGACGTACTGG 102527
                                   iv iv          ii i              v vi     
C rnd-4_family-       2636 TTTTGACTTCCGCCAGTGTAGGCATGAACATATCCAAATGGCCTCACTGG 2587

  scaffold71|si     102528 ACTTATTGCTGCACAAATAAGGTCATCCAAGTCTCTCTCCGCATCAATAT 102577
                           i  v    v         i  i        i  vv i  v    i   ii
C rnd-4_family-       2586 GCTGATTGATGCACAAATGAGATCATCCAAATCAATTTCGGCATTAATGC 2537

  scaffold71|si     102578 GTCT-TTCATGATGTGCACCATCCTTACCACAAAATGAAATGGTTTCTGG 102626
                           v  v-   v    i -ii    ii  ii   i   v??i   iiv  v  
C rnd-4_family-       2536 TTCGATTCTTGATAT-TGCCATTTTTGTCACGAAAANNGATGACATCAGG 2488

  scaffold71|si     102627 AATGTGGCCAATAGCAAATCCATTTGCAATAGCAAATTTTGGAGGATTGT 102676
                              i  i  v  v           v  v  v        v     v    
C rnd-4_family-       2487 AATATGACCTATTGCAAATCCATTGGCTATTGCAAATTTGGGAGGTTTGT 2438

  scaffold71|si     102677 ATTCACAGCTTTCATTTTTGGTTGCTGCCAAACTTTTGTAACAACAATCA 102726
                           v  v i-- i  vv  i   iviii -ii ii  iii   i   vvv   
C rnd-4_family-       2437 CTTGAT--CCTTATTTCTTGAACATT-TTAGGCTCCCGTAGCAAGTCTCA 2391

  scaffold71|si     102727 CAGCACTCATAGCATCTTTCATTGA-CTAAA---GCTCTTGGAGACAATA 102772
                             i  i  i  ? --     i--  -    ?---  i  v     v ii 
C rnd-4_family-       2390 CAACATTCGTANC--CTTTCG--GATCTAANCGTGCCCTGGGAGAAAGCA 2345

  scaffold71|si     102773 ATAAATGCTTCAGATCATCATCCTGTACTTGATACTGTTGAACCAACTCT 102822
                            i          i    i?   v vv     i       vv     i   
C rnd-4_family-       2344 ACAAATGCTTCAAATCACNATCATCAACTTGGTACTGTTTCACCAATTCT 2295

  scaffold71|si     102823 CTGTGCAGTAAAATCCCATCATAAAATTGTTCATATTCTGAAACGCACAA 102872
                           vvi    vvii  iv        iv i vi     vvi   i  ?vvi  
C rnd-4_family-       2294 GGATGCATGGGAACACCATCATAGTACTCCTCATAAGTTGAGACNGCTAA 2245

  scaffold71|si     102873 CCTGGAAGAATTTATGAGCAATTGATCTTTCTCAATGTAGTGTACAGTCT 102922
                           ii v  v  ii iviv i    vvv        i   v v v?  vvi  
C rnd-4_family-       2244 TTTTGATGAGCTCTCCAACAATGTTTCTTTCTCGATGAATTTNACTTCCT 2195

  scaffold71|si     102923 CCATTCCGATAATAAGGCGATCACACACAACACAAATGTGTGCACGATGT 102972
                              v   i  i  i    i      v ii     v ii  ?     i  i
C rnd-4_family-       2194 CCAATCCAATGATGAGGCAATCACAAATGACACATACATGNGCACGGTGC 2145

  scaffold71|si     102973 CTGTTCTGGTCCCCTCCGATAGATGTTGACATGATCAACTTGTCTTTTAC 103022
                             i   vvi  v  vi v i  vv       v vvi v   v   i v i
C rnd-4_family-       2144 CTATTCATATCACCATCCACAGCAGTTGACAGGCATATCTTCTCTCTGAT 2095

  scaffold71|si     103023 TTTCAGAACTAAATTCTCCA 103042
                           i   v    i vv       
C rnd-4_family-       2094 CTTCTGAACCATTTTCTCCA 2075

Matrix = 20p43g.matrix
Kimura (with divCpGMod) = 32.84
Transitions / transversions = 1.10 (207/188)
Gap_init rate = 0.02 (34 / 1503), avg. gap size = 1.21 (41 / 34)


1449 6.84 0.00 0.00 scaffold71|size373055 103049 103238 (268276) C rnd-5_family-964#Unknown (0) 259 70 m_b1947s001i64 179742

  scaffold71|si     103049 CTTGTGTCAATTGATTTGTCAAATACCCCTTAATTTGATCCACCCTGAGC 103098
                                      i i  i        v              ?  v i    
C rnd-5_family-        259 CTTGTGTCAATCGGTTCGTCAAATAGCCCTTAATTTGATCNACACCGAGC 210

  scaffold71|si     103099 TGTTGCCCACTTTCAATTGAATTTGTTGTCAACCTCAAATTTCTAGCATC 103148
                                                       i  vi                 
C rnd-5_family-        209 TGTTGCCCACTTTCAATTGAATTTGTTGCCATTCTCAAATTTCTAGCATC 160

  scaffold71|si     103149 ACCTTCTGTAACTTTTTTCGATTCACAGTTTTCTTGAGTCTCATTGATGG 103198
                                                                     v       
C rnd-5_family-        159 ACCTTCTGTAACTTTTTTCGATTCACAGTTTTCTTGAGTCTCTTTGATGG 110

  scaffold71|si     103199 TTTTCATATCTGAATAATGTGCTTTCTTCTTTGATTGAAT 103238
                                                  i    i      i    
C rnd-5_family-        109 TTTTCATATCTGAATAATGTGCTCTCTTTTTTGATCGAAT 70

Matrix = 20p43g.matrix
Kimura (with divCpGMod) = 5.16
Transitions / transversions = 2.25 (9/4)
Gap_init rate = 0.00 (0 / 189), avg. gap size = 0.0 (0 / 0)

241 18.38 0.00 5.00 scaffold71|size373055 103200 103262 (268252) C rnd-5_family-964#Unknown (199) 60 1 m_b1947s001i65 179742

  scaffold71|si     103200 TTTCATATCTGAATAATGTGCTTTCTTCTTTGATTGAATAGTTGTTGCAT 103249
                                 v  vi ? v ---     ii     i vii        v     
C rnd-5_family-         60 TTTCATTTCAAANTCA---GCTTTTCTCTTTAAGCAAATAGTTGGTGCAT 14

  scaffold71|si     103250 TGCTTCTGTAATG 103262
                                        
C rnd-5_family-         13 TGCTTCTGTAATG 1

Matrix = 20p43g.matrix
Kimura (with divCpGMod) = 21.64
Transitions / transversions = 1.20 (6/5)
Gap_init rate = 0.05 (3 / 62), avg. gap size = 1.00 (3 / 3)


952 23.51 0.00 6.88 scaffold71|size373055 103213 103445 (268069) C rnd-1_family-41#RC/Helitron (4516) 221 4 m_b1947s001i66 179743

  scaffold71|si     103213 TAATGTGCTTTCTTCTTTGATTGAATAGTTGTTGCATTGCTTCTGTAATG 103262
                             i  iv i   i    iv?vii   i vvvii  i    iiii   i  
C rnd-1_family-        221 TAGTGCTCCTTCCTCTTCTNGCAAATGGAATCCGCGTTGCCCTCGTAGTG 172

  scaffold71|si     103263 CTCCTTTCTTTTTTTGGCAAATGGAATGGACATTGCTCTGGTAGTGCTCC 103312
                               -   i i  i             vv  i    i  v          
C rnd-1_family-        171 CTCC-TTCCTCTTCTGGCAAATGGAATCCACGTTGCCCTCGTAGTGCTCC 123

  scaffold71|si     103313 TTCTTTTTCTGGCATACGGAATCGACGTTGCATTCGTAGTGTTCCTTCTT 103362
                              i i        v i      vi      vi   --------------
C rnd-1_family-        122 TTCCTCTTCTGGCAAATGGAATCCGCGTTGCCCTCG-------------- 87

  scaffold71|si     103363 TAGTGCTCCTTCTTTCTCTGGCAAATGGAATCGATGTTGCACTCATAGTG 103412
                                       i ii                v i     v   i     
C rnd-1_family-         86 TAGTGCTCCTTCCTCTTCTGGCAAATGGAATCCACGTTGCCCTCGTAGTG 37

  scaffold71|si     103413 TTCCTTCTTTCTCTGGCAAATGGAATCAATGTT 103445
                           i      i ii                v i   
C rnd-1_family-         36 CTCCTTCCTCTTCTGGCAAATGGAATCCACGTT 4

Matrix = 20p43g.matrix
Kimura (with divCpGMod) = 24.09
Transitions / transversions = 2.40 (36/15)
Gap_init rate = 0.06 (15 / 232), avg. gap size = 1.00 (15 / 15)

1246 17.70 0.00 6.61 scaffold71|size373055 103249 103490 (268024) C rnd-1_family-41#RC/Helitron (4507) 230 4 m_b1947s001i68 179743

  scaffold71|si     103249 TTGCTTCTGTAATGCTCCTTTCTTTTTTTGGCAAATGGAATGGACATTGC 103298
                               iiii   i        i  i  i ? -          vvi i    
C rnd-1_family-        230 TTGCCCTCGTAGTGCTCCTTCCTCTTCTNG-CAAATGGAATCCGCGTTGC 182

  scaffold71|si     103299 TCTGGTAGTGCTCCTTCTTTTTCTGGCATACGGAATCGACGTTGCATTCG 103348
                           i  v             i i        v i      v       vi   
C rnd-1_family-        181 CCTCGTAGTGCTCCTTCCTCTTCTGGCAAATGGAATCCACGTTGCCCTCG 132

  scaffold71|si     103349 TAGTGTTCCTTCTTTAGTGCTCCTTCTTTCTCTGGCAAATGGAATCGATG 103398
                                --------------       i ii                vii 
C rnd-1_family-        131 TAGTG--------------CTCCTTCCTCTTCTGGCAAATGGAATCCGCG 96

  scaffold71|si     103399 TTGCACTCATAGTGTTCCTTCTTTCTCTGGCAAATGGAATCAATGTTGCA 103448
                               v   i     i      i ii                v i     v
C rnd-1_family-         95 TTGCCCTCGTAGTGCTCCTTCCTCTTCTGGCAAATGGAATCCACGTTGCC 46

  scaffold71|si     103449 CTTGTAGTGCTCCTTCCTTTTCTGGCAAATGGAATCGATGTT 103490
                             i               i                 v i   
C rnd-1_family-         45 CTCGTAGTGCTCCTTCCTCTTCTGGCAAATGGAATCCACGTT 4

Matrix = 20p43g.matrix
Kimura (with divCpGMod) = 15.86
Transitions / transversions = 2.64 (29/11)
Gap_init rate = 0.06 (15 / 241), avg. gap size = 1.00 (15 / 15)

1304 16.36 0.00 6.33 scaffold71|size373055 103295 103529 (267985) C rnd-1_family-41#RC/Helitron (4507) 230 10 m_b1947s001i70 179743

  scaffold71|si     103295 TTGCTCTGGTAGTGCTCCTTCTTTTTCTGGCATACGGAATCGACGTTGCA 103344
                               i  v             i i    ?   v i      vi      v
C rnd-1_family-        230 TTGCCCTCGTAGTGCTCCTTCCTCTTCTNGCAAATGGAATCCGCGTTGCC 181

  scaffold71|si     103345 TTCGTAGTGTTCCTTCTTTAGTGCTCCTTCTTTCTCTGGCAAATGGAATC 103394
                           i        --------------       i ii                
C rnd-1_family-        180 CTCGTAGTG--------------CTCCTTCCTCTTCTGGCAAATGGAATC 145

  scaffold71|si     103395 GATGTTGCACTCATAGTGTTCCTTCTTTCTCTGGCAAATGGAATCAATGT 103444
                           v i     v   i     i      i ii                vii  
C rnd-1_family-        144 CACGTTGCCCTCGTAGTGCTCCTTCCTCTTCTGGCAAATGGAATCCGCGT 95

  scaffold71|si     103445 TGCACTTGTAGTGCTCCTTCCTTTTCTGGCAAATGGAATCGATGTTGCTC 103494
                              v  i               i                 v i     i 
C rnd-1_family-         94 TGCCCTCGTAGTGCTCCTTCCTCTTCTGGCAAATGGAATCCACGTTGCCC 45

  scaffold71|si     103495 TCATAGCAATCCTTCCTTTTCTAGCAAATGGAATC 103529
                             i   iiv        i    i            
C rnd-1_family-         44 TCGTAGTGCTCCTTCCTCTTCTGGCAAATGGAATC 10

Matrix = 20p43g.matrix
Kimura (with divCpGMod) = 14.57
Transitions / transversions = 2.60 (26/10)
Gap_init rate = 0.06 (14 / 234), avg. gap size = 1.00 (14 / 14)


484 26.77 3.39 11.24 scaffold71|size373055 103247 103629 (267885) rnd-1_family-182#Unknown 1 356 (216) m_b1947s001i67 179744

  scaffold71|si     103247 CATTGCTTCTGTAATGCTCCTTTCTTTTTTTGGCAAATGGAATGGACA-- 103294
                                vi ii   i  ? i   i     ?  -      ---   i   --
  rnd-1_family-          1 CATTGGCTTCGTAGTGNTTCTTCCTTTTNTT-GCAAAT---ATGAACANT 46

  scaffold71|si     103295 -TTGCTCTGGTAGTGCTCCTTCTTTTTCTGGCATACGGAATCGACGTTGC 103343
                           -   v i v   i  vv    ii i     i  v i   v  vi     ?
  rnd-1_family-         47 GTTGATTTCGTAATGAGCCTTTCTCTTCTGACAGATGGACTCCGCGTTGN 96

  scaffold71|si     103344 ATTCGTAGTGTTCCTTCTTTAGTGCTCCTTCTTTCTCTGGCAAATGGAAT 103393
                           v?  i  v  vv   -------------    i -      i?       
  rnd-1_family-         97 TNTCATATTGAACCT-------------TTCTCT-TCTGGCGNATGGAAT 132

  scaffold71|si     103394 CGATGTTGCACTCATAGTGTTCCTTCTTTCT-CTGGCAAATGGAATCAAT 103442
                            iiii   vvi  i    ii?    - i   - ?             vii
  rnd-1_family-        133 CAGCATTGGTTTCGTAGTACNCCTT-TCTCTGCNGGCAAATGGAATCTGC 181

  scaffold71|si     103443 GTTGCACTTGTAGTGCTCCTTCCTTTTCTGGCAAATGGAATCGATGTTGC 103492
                           i   vvi  i  v v v  i ii iv   v  i        ivv   ?  
  rnd-1_family-        182 ATTGATTTTATACTTCGCCCTTTTCATCTCGCGAATGGAATTTCTGTNGC 231

  scaffold71|si     103493 TCTCATAGCAATCCTTCCTTTTCTAGCAAATG----GAATCTTTGCATTT 103538
                              ii   i  v v  vi      ii ---  ----   v   iv -  i
  rnd-1_family-        232 TCTTGTAGTAAACGTTATTTTTCTGAC---TGCCCTGAAGCTTCTC-TTC 277

  scaffold71|si     103539 TTGGTAATTGACCTGATTTTGTTCTTGTATTTT---TTTCTTCTCCTTAG 103585
                           i -----   ? ----      --i     i  ---        ii ivv
  rnd-1_family-        278 CT-----TTGNC----TTTTGT--CTGTATCTTTCATTTCTTCTTTTCTT 316

  scaffold71|si     103586 AACATTTTTCACATTGCCTTTCATTGTCTTGTTTTT--TGTTAAGC 103629
                            v         ------i      ii    ?vi  i--  i     
  rnd-1_family-        317 ATCATTTTTCA------TTTTCATCATCTTNGCTTCCATGCTAAGC 356

Matrix = 20p43g.matrix
Kimura (with divCpGMod) = 32.79
Transitions / transversions = 1.76 (58/33)
Gap_init rate = 0.12 (46 / 382), avg. gap size = 1.15 (53 / 46)

1399 10.59 1.65 2.50 scaffold71|size373055 103569 103810 (267704) rnd-1_family-1327#Unknown 1 240 (0) m_b1947s001i71 179744

  scaffold71|si     103569 TTTTTTCTTCTCCTTAGAACATTTTTCACATTGCCTTTCATTGTCTTGTT 103618
                                    i    i              iv            v      
  rnd-1_family-          1 TTTTTTCTTTTCCTCAGAACATTTTTCACGATGCCTTTCATTGGCTTGTT 50

  scaffold71|si     103619 TTTTGTTAAGCTTTCTTTTATTGCACTTAGCAATCTCACTATTTCTCAAA 103668
                           v                           ?                  i  
  rnd-1_family-         51 GTTTGTTAAGCTTTCTTTTATTGCACTTNGCAATCTCACTATTTCTCGAA 100

  scaffold71|si     103669 ATCTGCATTGTCAATGATTCTTCTGAAAATGAAAAAGTCAATAAGATGA- 103717
                                 i i           v      i       -- --     ? v -
  rnd-1_family-        101 ATCTGCGTCGTCAATGATTCATCTGAAGATGAAAA--T--ATAAGNTCAG 146

  scaffold71|si     103718 --ATATGAAAATTATAATAACGAATGAAAATTACAAT-CTAATAACAGTT 103764
                           -- i        v  --   v          v     - ii      i  
  rnd-1_family-        147 TTACATGAAAATGAT--TAAGGAATGAAAATAACAATACCGATAACAATT 194

  scaffold71|si     103765 GTTTTCATCTTGCCTGGAATCCTTTTAGTTGTTCCATCATCAAATG 103810
                             ivi         i   ?                i     ?i   
  rnd-1_family-        195 GTCGCCATCTTGCCCGGANTCCTTTTAGTTGTTCCGTCATCNGATG 240

Matrix = 20p43g.matrix
Kimura (with divCpGMod) = 8.06
Transitions / transversions = 1.78 (16/9)
Gap_init rate = 0.04 (9 / 241), avg. gap size = 1.11 (10 / 9)


569 29.03 1.13 6.75 scaffold71|size373055 103293 103558 (267956) rnd-1_family-182#Unknown 1 252 (320) m_b1947s001i69 179745

  scaffold71|si     103293 CATTGCTCTGGTAGTGCTCCTTCTTTTTCTGGCATACGGAATCGACGTTG 103342
                                vii v      ? i    i    ? v   v iivi v i?i    
  rnd-1_family-          1 CATTGGCTTCGTAGTGNTTCTTCCTTTTNTTGCAAATATGAACANTGTTG 50

  scaffold71|si     103343 CATTCGTAGTGTTCCTTCTTTAGTGCTCCTTCTTTCTCTGGCAAATGGAA 103392
                           vv      i  ----------  ----    ii ii    i  i     v
  rnd-1_family-         51 ATTTCGTAATG----------AG----CCTTTCTCTTCTGACAGATGGAC 86

  scaffold71|si     103393 TCGATGTTGCACTCATAGTGTTCCTTCTTTCTCTGGCAAATGGAATCAAT 103442
                             vii    ?v?     v  vv    ii ii      i?         ii
  rnd-1_family-         87 TCCGCGTTGNTNTCATATTGAACCTTTCTCTTCTGGCGNATGGAATCAGC 136

  scaffold71|si     103443 GTTGCACTTGTAGTGCTCCTTCCTTTTCTGGCAAATGGAATCGATGTTGC 103492
                           i   vvi i     i ?    i  i v ?             viii   v
  rnd-1_family-        137 ATTGGTTTCGTAGTACNCCTTTCTCTGCNGGCAAATGGAATCTGCATTGA 186

  scaffold71|si     103493 TCTCATAGCAATCCTTCCTTT---TCTAGCAAATGGAATCTTTGCATTTT 103539
                            i i   - -- i vi     ---   v  i        i i  i?vi i
  rnd-1_family-        187 TTTTATA-C--TTCGCCCTTTTCATCTCGCGAATGGAATTTCTGTNGCTC 233

  scaffold71|si     103540 TGGTAATTGACCTGATTTT 103558
                            v   i vi  v v     
  rnd-1_family-        234 TTGTAGTAAACGTTATTTT 252

Matrix = 20p43g.matrix
Kimura (with divCpGMod) = 36.38
Transitions / transversions = 1.77 (46/26)
Gap_init rate = 0.07 (18 / 265), avg. gap size = 1.11 (20 / 18)


484 26.77 3.39 11.24 scaffold71|size373055 103247 103629 (267885) rnd-1_family-182#Unknown 1 356 (216) m_b1947s001i67 179744

  scaffold71|si     103247 CATTGCTTCTGTAATGCTCCTTTCTTTTTTTGGCAAATGGAATGGACA-- 103294
                                vi ii   i  ? i   i     ?  -      ---   i   --
  rnd-1_family-          1 CATTGGCTTCGTAGTGNTTCTTCCTTTTNTT-GCAAAT---ATGAACANT 46

  scaffold71|si     103295 -TTGCTCTGGTAGTGCTCCTTCTTTTTCTGGCATACGGAATCGACGTTGC 103343
                           -   v i v   i  vv    ii i     i  v i   v  vi     ?
  rnd-1_family-         47 GTTGATTTCGTAATGAGCCTTTCTCTTCTGACAGATGGACTCCGCGTTGN 96

  scaffold71|si     103344 ATTCGTAGTGTTCCTTCTTTAGTGCTCCTTCTTTCTCTGGCAAATGGAAT 103393
                           v?  i  v  vv   -------------    i -      i?       
  rnd-1_family-         97 TNTCATATTGAACCT-------------TTCTCT-TCTGGCGNATGGAAT 132

  scaffold71|si     103394 CGATGTTGCACTCATAGTGTTCCTTCTTTCT-CTGGCAAATGGAATCAAT 103442
                            iiii   vvi  i    ii?    - i   - ?             vii
  rnd-1_family-        133 CAGCATTGGTTTCGTAGTACNCCTT-TCTCTGCNGGCAAATGGAATCTGC 181

  scaffold71|si     103443 GTTGCACTTGTAGTGCTCCTTCCTTTTCTGGCAAATGGAATCGATGTTGC 103492
                           i   vvi  i  v v v  i ii iv   v  i        ivv   ?  
  rnd-1_family-        182 ATTGATTTTATACTTCGCCCTTTTCATCTCGCGAATGGAATTTCTGTNGC 231

  scaffold71|si     103493 TCTCATAGCAATCCTTCCTTTTCTAGCAAATG----GAATCTTTGCATTT 103538
                              ii   i  v v  vi      ii ---  ----   v   iv -  i
  rnd-1_family-        232 TCTTGTAGTAAACGTTATTTTTCTGAC---TGCCCTGAAGCTTCTC-TTC 277

  scaffold71|si     103539 TTGGTAATTGACCTGATTTTGTTCTTGTATTTT---TTTCTTCTCCTTAG 103585
                           i -----   ? ----      --i     i  ---        ii ivv
  rnd-1_family-        278 CT-----TTGNC----TTTTGT--CTGTATCTTTCATTTCTTCTTTTCTT 316

  scaffold71|si     103586 AACATTTTTCACATTGCCTTTCATTGTCTTGTTTTT--TGTTAAGC 103629
                            v         ------i      ii    ?vi  i--  i     
  rnd-1_family-        317 ATCATTTTTCA------TTTTCATCATCTTNGCTTCCATGCTAAGC 356

Matrix = 20p43g.matrix
Kimura (with divCpGMod) = 32.79
Transitions / transversions = 1.76 (58/33)
Gap_init rate = 0.12 (46 / 382), avg. gap size = 1.15 (53 / 46)

1399 10.59 1.65 2.50 scaffold71|size373055 103569 103810 (267704) rnd-1_family-1327#Unknown 1 240 (0) m_b1947s001i71 179744

  scaffold71|si     103569 TTTTTTCTTCTCCTTAGAACATTTTTCACATTGCCTTTCATTGTCTTGTT 103618
                                    i    i              iv            v      
  rnd-1_family-          1 TTTTTTCTTTTCCTCAGAACATTTTTCACGATGCCTTTCATTGGCTTGTT 50

  scaffold71|si     103619 TTTTGTTAAGCTTTCTTTTATTGCACTTAGCAATCTCACTATTTCTCAAA 103668
                           v                           ?                  i  
  rnd-1_family-         51 GTTTGTTAAGCTTTCTTTTATTGCACTTNGCAATCTCACTATTTCTCGAA 100

  scaffold71|si     103669 ATCTGCATTGTCAATGATTCTTCTGAAAATGAAAAAGTCAATAAGATGA- 103717
                                 i i           v      i       -- --     ? v -
  rnd-1_family-        101 ATCTGCGTCGTCAATGATTCATCTGAAGATGAAAA--T--ATAAGNTCAG 146

  scaffold71|si     103718 --ATATGAAAATTATAATAACGAATGAAAATTACAAT-CTAATAACAGTT 103764
                           -- i        v  --   v          v     - ii      i  
  rnd-1_family-        147 TTACATGAAAATGAT--TAAGGAATGAAAATAACAATACCGATAACAATT 194

  scaffold71|si     103765 GTTTTCATCTTGCCTGGAATCCTTTTAGTTGTTCCATCATCAAATG 103810
                             ivi         i   ?                i     ?i   
  rnd-1_family-        195 GTCGCCATCTTGCCCGGANTCCTTTTAGTTGTTCCGTCATCNGATG 240

Matrix = 20p43g.matrix
Kimura (with divCpGMod) = 8.06
Transitions / transversions = 1.78 (16/9)
Gap_init rate = 0.04 (9 / 241), avg. gap size = 1.11 (10 / 9)


3902 4.77 2.98 0.00 scaffold71|size373055 103753 104255 (267259) C rnd-1_family-527#Unknown (0) 518 1 m_b1947s001i72 179746

  scaffold71|si     103753 CTAATAACAGTTGTTTTCATCTTGCCTGGAATCCTTTTAGTTGTTCCATC 103802
                                    i      i         i                       
C rnd-1_family-        518 CTAATAACAATTGTTTCCATCTTGCCCGGAATCCTTTTAGTTGTTCCATC 469

  scaffold71|si     103803 ATCAAATGATCCTGAACTCGCCATTTCTTATTCATATAATCTT-GAGCCC 103851
                                                                  v   -   ? v
C rnd-1_family-        468 ATCAAATGATCCTGAACTCGCCATTTCTTATTCATATAAACTTTGAGNCG 419

  scaffold71|si     103852 TTGCCACAATAAATCAAAACACGTGCAATTGGTCTGAACAACAGATTTAT 103901
                                                v                      v     
C rnd-1_family-        418 TTGCCACAATAAATCAAAACAGGTGCAATTGGTCTGAACAACAGTTTTAT 369

  scaffold71|si     103902 GAGATTAACGCCG--GCTACGATTCATCATAAAATCATGGCCAT------ 103943
                                     ii --                             ------
C rnd-1_family-        368 GAGATTAACGTTGAAGCTACGATTCATCATAAAATCATGGCCATCTACAT 319

  scaffold71|si     103944 -TGCATAGAGGGCCACTGTTGTAATGTGGGAATGACAACCACCCCTAAAC 103992
                           -                                                 
C rnd-1_family-        318 TTGCATAGAGGGCCACTGTTGTAATGTGGGAATGACAACCACCCCTAAAC 269

  scaffold71|si     103993 ATTTTCATAGATGGTCATTCTTGTAATGTGGTACTGAAAGTCAAAACAAC 104042
                             ?                                               
C rnd-1_family-        268 ATNTTCATAGATGGTCATTCTTGTAATGTGGTACTGAAAGTCAAAACAAC 219

  scaffold71|si     104043 ATTGAAGCTATAATTCATCAAAATCATGGCCACCTTAACTTCCCCTATAC 104092
                           i                             i                   
C rnd-1_family-        218 GTTGAAGCTATAATTCATCAAAATCATGGCTACCTTAACTTCCCCTATAC 169

  scaffold71|si     104093 ATATGCACGAAGGGTCATTCATGGAATGTGGGATTGACGACTTCCCCAAT 104142
                                  i i                            i    i      
C rnd-1_family-        168 ATATGCATGGAGGGTCATTCATGGAATGTGGGATTGACAACTTTCCCAAT 119

  scaffold71|si     104143 AAATT-TTCATAGATGG-TAATTCTTGTAATGACGTACTCACATTTCAAT 104190
                            v   - v        ?- v                      i    v ?
C rnd-1_family-        118 ACATTATGCATAGATGNTTCATTCTTGTAATGACGTACTCACGTTTCCAN 69

  scaffold71|si     104191 AAAATTTAATGTATAGGCAACAAATTTCCATGCAACGCCA---TCTTAAA 104237
                                          ?      v              i  ---    v i
C rnd-1_family-         68 AAAATTTAATGTATANGCAACACATTTCCATGCAACGTCATAGTCTTTAG 19

  scaffold71|si     104238 TGGGACTAACTGTGAAAA 104255
                                       ?     
C rnd-1_family-         18 TGGGACTAACTGNGAAAA 1

Matrix = 20p43g.matrix
Kimura (with divCpGMod) = 4.42
Transitions / transversions = 1.40 (14/10)
Gap_init rate = 0.01 (7 / 502), avg. gap size = 2.14 (15 / 7)

771 20.22 2.15 18.09 scaffold71|size373055 104040 104365 (267149) C rnd-5_family-5494#Unknown (0) 772 491 m_b1947s001i73 179746

  scaffold71|si     104040 AACATTGAAGCTATAATTCATCAAAATCATGGCCACCTTAACTTCCCCTA 104089
                              i         ii                          i        
C rnd-5_family-        772 AACGTTGAAGCTACGATTCATCAAAATCATGGCCACCTTAATTTCCCCTA 723

  scaffold71|si     104090 TACATATGCACGAAGGGTCATTCATGGAATGTGGGATTGACGACTTCCCC 104139
                                ?    i i         vv  v         i    i -----i 
C rnd-5_family-        722 TACATNTGCATGGAGGGTCATTGTTGTAATGTGGGACTGACAA-----TC 678

  scaffold71|si     104140 AATAAATT--TTCATAGATGGTAATTCTTGTAATGACGTACTCACATTTC 104187
                            --   i --     ?  -   -v i v      v-i   iv ii ----
C rnd-5_family-        677 A--AAACTGCTTCATNGA-GGT-CTCCATGTAATT-TGTATACGTA---- 637

  scaffold71|si     104188 AATAAAATTTAATGTATAGGCAACAAATTTCCATGCAACGCCATCTT--- 104234
                           ii  v i  v i --- vvv   i v        v?    i      ---
C rnd-5_family-        636 GGTATAGTTAAGT---TCCCCAATACATTTCCATTNAACGTCATCTTTTT 590

  scaffold71|si     104235 --AAATGGGACTAACTGTGAAAAATAGAGGAAGTTTTAATGGGACTAACT 104282
                           --   i            v i     --------i  v  ----------
C rnd-5_family-        589 TAAAACGGGACTAACTGTCAGAAATA--------CTTCAT---------- 558

  scaffold71|si     104283 GTGACAAATACTTCATGCAGGGTTTGTGAAAGTTTGCTGTATAATTATAA 104332
                           ---   vi --     -----------  i i   vv             
C rnd-5_family-        557 ---ACACGT--TTCAT-----------GAGAATTTTATGTATAATTATAA 524

  scaffold71|si     104333 GTAATATCAAATGCCTCTGAATTTTTCCAAAAA 104365
                               i  i i     i  iv  v      v   
C rnd-5_family-        523 GTAACATTAGATGCCCCTATATATTTCCATAAA 491

Matrix = 20p43g.matrix
Kimura (with divCpGMod) = 21.00
Transitions / transversions = 1.45 (32/22)
Gap_init rate = 0.17 (54 / 325), avg. gap size = 1.07 (58 / 54)


272 19.36 1.12 7.14 scaffold71|size373055 104368 104456 (267058) rnd-1_family-34#Unknown 54 137 (0) m_b1947s001i74 179747

  scaffold71|si     104368 TAAATGAGTATTTTGATAATGGTCAAATAATCTTGGCTCGTTAAAATTCC 104417
                                vv       v iv   -     iiii v i i--  --    -  
  rnd-1_family-         54 TAAATCCGTATTTTCACTATG-TCAAACGGCCGTAGT--GT--AAAT-CC 97

  scaffold71|si     104418 ATATTTTCA-CTATGTCACAATAATCGTGGCTCATAAAAA 104456
                           i        -        v              i v    
  rnd-1_family-         98 GTATTTTCAACTATGTCAAAATAATCGTGGCTCGTTAAAA 137

Matrix = 20p43g.matrix
Kimura (with divCpGMod) = 17.93
Transitions / transversions = 1.29 (9/7)
Gap_init rate = 0.08 (7 / 88), avg. gap size = 1.00 (7 / 7)

397 18.18 3.92 2.91 scaffold71|size373055 104412 104513 (267001) rnd-1_family-34#Unknown 16 118 (19) m_b1947s001i75 179747

  scaffold71|si     104412 AATTCCATATTTTCACTATGTCACAATAATCGTGGCTCATAAAAAT---T 104458
                             v   i                v         --- vi iv    --- 
  rnd-1_family-         16 AAATCCGTATTTTCACTATGTCAAAATAATCGT---TAGTGTAAATCCGT 62

  scaffold71|si     104459 ATTATCATGGTAAGAAACGGCCATAGTGTAAATCAATATTTTC-ACTACG 104507
                              v   ivi ivv        i           vi       -    i 
  rnd-1_family-         63 ATTTTCACTATGTCAAACGGCCGTAGTGTAAATCCGTATTTTCAACTATG 112

  scaffold71|si     104508 TCAAAA 104513
                                 
  rnd-1_family-        113 TCAAAA 118

Matrix = 20p43g.matrix
Kimura (with divCpGMod) = 17.32
Transitions / transversions = 1.00 (9/9)
Gap_init rate = 0.05 (5 / 101), avg. gap size = 1.40 (7 / 5)

591 11.82 0.82 9.82 scaffold71|size373055 104473 104594 (266920) rnd-1_family-34#Unknown 1 112 (25) m_b1947s001i77 179747

  scaffold71|si     104473 AAACGGCCATAGTGTAAATCAATATTTTCACTACGTCAAAAAACTTTGGG 104522
                                               vi           i       --------v
  rnd-1_family-          1 AAACGGCCATAGTGTAAATCCGTATTTTCACTATGTCAAAA--------T 42

  scaffold71|si     104523 AAACGGCCACAGTGTAAATACTTATTTTCACTATGGAAAACGGCCATAGT 104572
                             v  v---i         v v             vv        i    
  rnd-1_family-         43 AATCGT---TAGTGTAAATCCGTATTTTCACTATGTCAAACGGCCGTAGT 89

  scaffold71|si     104573 GTAAATCCCTATTTTC-ACTATG 104594
                                   v       -      
  rnd-1_family-         90 GTAAATCCGTATTTTCAACTATG 112

Matrix = 20p43g.matrix
Kimura (with divCpGMod) = 10.86
Transitions / transversions = 0.44 (4/9)
Gap_init rate = 0.10 (12 / 121), avg. gap size = 1.00 (12 / 12)


382 22.24 2.24 16.10 scaffold71|size373055 104420 104553 (266961) C rnd-1_family-24#Unknown (0) 118 1 m_b1947s001i76 179748

  scaffold71|si     104420 ATTTTCACTATGTCACAATAATCGTGGCTCATAAAAAT---TATTATCAT 104466
                                       vv   -iiii     i-----i    ---    v   i
C rnd-1_family-        118 ATTTTCACTATGGGACA-CGGCCGTGGT-----GAAATCCGTATTTTCAC 75

  scaffold71|si     104467 GGTAAGAAACGGCCATAGTGTAAATCAATATTTTCACTACGTCAAAAAAC 104516
                           vi ii  v      i i         vi           -----------
C rnd-1_family-         74 TATGGGACACGGCCGTGGTGTAAATCCGTATTTTCACTA----------- 36

  scaffold71|si     104517 TTTGGGAAACGGCCACAGTGTAAATACTTATTTTCAC 104553
                           --     v      iii        v v         
C rnd-1_family-         35 --TGGGACACGGCCGTGGTGTAAATCCGTATTTTCAC 1

Matrix = 20p43g.matrix
Kimura (with divCpGMod) = 21.53
Transitions / transversions = 1.78 (16/9)
Gap_init rate = 0.15 (20 / 133), avg. gap size = 1.10 (22 / 20)

697 15.18 0.00 0.89 scaffold71|size373055 104515 104627 (266887) C rnd-1_family-24#Unknown (6) 112 1 m_b1947s001i78 179748

  scaffold71|si     104515 ACTTTGGGAAACGGCCACAGTGTAAATACTTATTTTCACTATGGAAAACG 104564
                              v     v      iii   -    v v              i v   
C rnd-1_family-        112 ACTATGGGACACGGCCGTGGTG-AAATCCGTATTTTCACTATGGGACACG 64

  scaffold71|si     104565 GCCATAGTGTAAATCCCTATTTTCACTATGGAAAACGGCCATACTGTAAA 104614
                              i i          v              i v      i iv      
C rnd-1_family-         63 GCCGTGGTGTAAATCCGTATTTTCACTATGGGACACGGCCGTGGTGTAAA 14

  scaffold71|si     104615 TCCGTATTTTCAC 104627
                                        
C rnd-1_family-         13 TCCGTATTTTCAC 1

Matrix = 20p43g.matrix
Kimura (with divCpGMod) = 14.02
Transitions / transversions = 1.12 (9/8)
Gap_init rate = 0.01 (1 / 112), avg. gap size = 1.00 (1 / 1)

703 10.80 6.25 0.85 scaffold71|size373055 104546 104657 (266857) C rnd-1_family-24#Unknown (0) 118 1 m_b1947s001i79 179748

  scaffold71|si     104546 ATTTTCACTATGGAAAACGGCCATAGTGTAAATCCCTATTTTCACTATGG 104595
                                        i v      i i   -      v              
C rnd-1_family-        118 ATTTTCACTATGGGACACGGCCGTGGTG-AAATCCGTATTTTCACTATGG 70

  scaffold71|si     104596 AAAACGGCCATACTGTAAATCCGTATTTTCACTA----AC---GCCATAG 104638
                           i v      i iv                     ----  ---   i i 
C rnd-1_family-         69 GACACGGCCGTGGTGTAAATCCGTATTTTCACTATGGGACACGGCCGTGG 20

  scaffold71|si     104639 TGTAAATCCGTATTTTCAC 104657
                                              
C rnd-1_family-         19 TGTAAATCCGTATTTTCAC 1

Matrix = 20p43g.matrix
Kimura (with divCpGMod) = 8.92
Transitions / transversions = 2.00 (8/4)
Gap_init rate = 0.03 (3 / 111), avg. gap size = 2.67 (8 / 3)

749 9.01 6.25 0.85 scaffold71|size373055 104620 104731 (266783) C rnd-1_family-24#Unknown (0) 118 1 m_b1947s001i81 179748

  scaffold71|si     104620 ATTTTCACTA------ACG-CCATAGTGTAAATCCGTATTTTCACTATGG 104662
                                     ------   -  i i   -                     
C rnd-1_family-        118 ATTTTCACTATGGGACACGGCCGTGGTG-AAATCCGTATTTTCACTATGG 70

  scaffold71|si     104663 GAAACGGCCATAGTATAAATCCGTATTTTCACTATGGGAAACGGCCATAG 104712
                             v      i i  i                        v      i i 
C rnd-1_family-         69 GACACGGCCGTGGTGTAAATCCGTATTTTCACTATGGGACACGGCCGTGG 20

  scaffold71|si     104713 TGTAAATCCCTATTTTCAC 104731
                                    v         
C rnd-1_family-         19 TGTAAATCCGTATTTTCAC 1

Matrix = 20p43g.matrix
Kimura (with divCpGMod) = 6.91
Transitions / transversions = 2.33 (7/3)
Gap_init rate = 0.03 (3 / 111), avg. gap size = 2.67 (8 / 3)

832 11.86 0.00 0.85 scaffold71|size373055 104650 104768 (266746) C rnd-1_family-24#Unknown (0) 118 1 m_b1947s001i82 179748

  scaffold71|si     104650 ATTTTCACTATGGGAAACGGCCATAGTATAAATCCGTATTTTCACTATGG 104699
                                          v      i i  i-                     
C rnd-1_family-        118 ATTTTCACTATGGGACACGGCCGTGGTG-AAATCCGTATTTTCACTATGG 70

  scaffold71|si     104700 GAAACGGCCATAGTGTAAATCCCTATTTTCACGACGGGAAACGGCCATAG 104749
                             v      i i          v         v i    v      i i 
C rnd-1_family-         69 GACACGGCCGTGGTGTAAATCCGTATTTTCACTATGGGACACGGCCGTGG 20

  scaffold71|si     104750 TGTGAATCCGTATTTTCAC 104768
                              i               
C rnd-1_family-         19 TGTAAATCCGTATTTTCAC 1

Matrix = 20p43g.matrix
Kimura (with divCpGMod) = 10.29
Transitions / transversions = 1.80 (9/5)
Gap_init rate = 0.01 (1 / 118), avg. gap size = 1.00 (1 / 1)

749 15.26 0.00 0.85 scaffold71|size373055 104687 104805 (266709) C rnd-1_family-24#Unknown (0) 118 1 m_b1947s001i83 179748

  scaffold71|si     104687 ATTTTCACTATGGGAAACGGCCATAGTGTAAATCCCTATTTTCACGACGG 104736
                                          v      i i   -      v         v i  
C rnd-1_family-        118 ATTTTCACTATGGGACACGGCCGTGGTG-AAATCCGTATTTTCACTATGG 70

  scaffold71|si     104737 GAAACGGCCATAGTGTGAATCCGTATTTTCACTATGCAAAATGGCCATAG 104786
                             v      i i    i                   vi v i    i i 
C rnd-1_family-         69 GACACGGCCGTGGTGTAAATCCGTATTTTCACTATGGGACACGGCCGTGG 20

  scaffold71|si     104787 TGTAAATCCCTATTTCCAC 104805
                                    v     i   
C rnd-1_family-         19 TGTAAATCCGTATTTTCAC 1

Matrix = 20p43g.matrix
Kimura (with divCpGMod) = 13.37
Transitions / transversions = 1.57 (11/7)
Gap_init rate = 0.01 (1 / 118), avg. gap size = 1.00 (1 / 1)

718 16.95 0.00 0.85 scaffold71|size373055 104724 104842 (266672) C rnd-1_family-24#Unknown (0) 118 1 m_b1947s001i84 179748

  scaffold71|si     104724 ATTTTCACGACGGGAAACGGCCATAGTGTGAATCCGTATTTTCACTATGC 104773
                                   v i    v      i i   -i                   v
C rnd-1_family-        118 ATTTTCACTATGGGACACGGCCGTGGTG-AAATCCGTATTTTCACTATGG 70

  scaffold71|si     104774 AAAATGGCCATAGTGTAAATCCCTATTTCCACTATGGGAAACAGACATAG 104823
                           i v i    i i          v     i          v  i v i i 
C rnd-1_family-         69 GACACGGCCGTGGTGTAAATCCGTATTTTCACTATGGGACACGGCCGTGG 20

  scaffold71|si     104824 TGTAAATCCATATTTTCAC 104842
                                    i         
C rnd-1_family-         19 TGTAAATCCGTATTTTCAC 1

Matrix = 20p43g.matrix
Kimura (with divCpGMod) = 13.58
Transitions / transversions = 1.86 (13/7)
Gap_init rate = 0.01 (1 / 118), avg. gap size = 1.00 (1 / 1)

683 17.10 0.85 0.85 scaffold71|size373055 104761 104878 (266636) C rnd-1_family-24#Unknown (0) 118 1 m_b1947s001i85 179748

  scaffold71|si     104761 ATTTTCACTATGCAAAATGGCCATAGTGTAAATCCCTATTTCCACTATGG 104810
                                       vi v i    i i   -      v     i        
C rnd-1_family-        118 ATTTTCACTATGGGACACGGCCGTGGTG-AAATCCGTATTTTCACTATGG 70

  scaffold71|si     104811 GAAACAGACATAGTGTAAATCCATATTTTCACTGTGGAA-ACCGCCATAG 104859
                             v  i v i i          i          i   i -  v   i i 
C rnd-1_family-         69 GACACGGCCGTGGTGTAAATCCGTATTTTCACTATGGGACACGGCCGTGG 20

  scaffold71|si     104860 TGTAAATCCGTATTTTTAC 104878
                                           i  
C rnd-1_family-         19 TGTAAATCCGTATTTTCAC 1

Matrix = 20p43g.matrix
Kimura (with divCpGMod) = 13.76
Transitions / transversions = 2.33 (14/6)
Gap_init rate = 0.02 (2 / 117), avg. gap size = 1.00 (2 / 2)

625 18.10 1.71 0.85 scaffold71|size373055 104798 104914 (266600) C rnd-1_family-24#Unknown (0) 118 1 m_b1947s001i86 179748

  scaffold71|si     104798 ATTTCCACTATGGGAAACAGACATAGTGTAAATCCATATTTTCACTGTGG 104847
                               i          v  i v i i   -      i          i   
C rnd-1_family-        118 ATTTTCACTATGGGACACGGCCGTGGTG-AAATCCGTATTTTCACTATGG 70

  scaffold71|si     104848 AA-ACCGCCATAGTGTAAATCCGTATTTTTACTATGGAAGAT-GCCATAG 104895
                           i -  v   i i                 i       i v i-   i i 
C rnd-1_family-         69 GACACGGCCGTGGTGTAAATCCGTATTTTCACTATGGGACACGGCCGTGG 20

  scaffold71|si     104896 TGTAAATACATATTTTAAC 104914
                                  v i      v  
C rnd-1_family-         19 TGTAAATCCGTATTTTCAC 1

Matrix = 20p43g.matrix
Kimura (with divCpGMod) = 14.00
Transitions / transversions = 2.50 (15/6)
Gap_init rate = 0.03 (3 / 116), avg. gap size = 1.00 (3 / 3)

747 13.68 0.85 0.85 scaffold71|size373055 104871 104988 (266526) C rnd-1_family-24#Unknown (0) 118 1 m_b1947s001i88 179748

  scaffold71|si     104871 ATTTTTACTATGGAAGATG-CCATAGTGTAAATACATATTTTAACTATGG 104919
                                i       i v i -  i i   -    v i      v       
C rnd-1_family-        118 ATTTTCACTATGGGACACGGCCGTGGTG-AAATCCGTATTTTCACTATGG 70

  scaffold71|si     104920 GAAATGGCCGTAGTGTAAATCCGTATTTTCCCTATGGGAAACGGCCATAG 104969
                             v i      i                  v        v      i i 
C rnd-1_family-         69 GACACGGCCGTGGTGTAAATCCGTATTTTCACTATGGGACACGGCCGTGG 20

  scaffold71|si     104970 TGTAAATCCGTATTTTCAC 104988
                                              
C rnd-1_family-         19 TGTAAATCCGTATTTTCAC 1

Matrix = 20p43g.matrix
Kimura (with divCpGMod) = 10.56
Transitions / transversions = 1.67 (10/6)
Gap_init rate = 0.02 (2 / 117), avg. gap size = 1.00 (2 / 2)

802 11.86 0.00 0.85 scaffold71|size373055 104907 105025 (266489) C rnd-1_family-24#Unknown (0) 118 1 m_b1947s001i89 179748

  scaffold71|si     104907 ATTTTAACTATGGGAAATGGCCGTAGTGTAAATCCGTATTTTCCCTATGG 104956
                                v         v i      i   -              v      
C rnd-1_family-        118 ATTTTCACTATGGGACACGGCCGTGGTG-AAATCCGTATTTTCACTATGG 70

  scaffold71|si     104957 GAAACGGCCATAGTGTAAATCCGTATTTTCACTATGGGAAACGGCCATAC 105006
                             v      i i                           v      i iv
C rnd-1_family-         69 GACACGGCCGTGGTGTAAATCCGTATTTTCACTATGGGACACGGCCGTGG 20

  scaffold71|si     105007 TGAAAATCCCTATTTTCAC 105025
                             v      v         
C rnd-1_family-         19 TGTAAATCCGTATTTTCAC 1

Matrix = 20p43g.matrix
Kimura (with divCpGMod) = 10.25
Transitions / transversions = 0.75 (6/8)
Gap_init rate = 0.01 (1 / 118), avg. gap size = 1.00 (1 / 1)

796 12.72 0.00 0.85 scaffold71|size373055 104944 105062 (266452) C rnd-1_family-24#Unknown (0) 118 1 m_b1947s001i90 179748

  scaffold71|si     104944 ATTTTCCCTATGGGAAACGGCCATAGTGTAAATCCGTATTTTCACTATGG 104993
                                 v        v      i i   -                     
C rnd-1_family-        118 ATTTTCACTATGGGACACGGCCGTGGTG-AAATCCGTATTTTCACTATGG 70

  scaffold71|si     104994 GAAACGGCCATACTGAAAATCCCTATTTTCACTATGGGAAACAGCCATAG 105043
                             v      i iv  v      v                v  i   i i 
C rnd-1_family-         69 GACACGGCCGTGGTGTAAATCCGTATTTTCACTATGGGACACGGCCGTGG 20

  scaffold71|si     105044 TGTAAATCCGTGTTTTCAC 105062
                                      i       
C rnd-1_family-         19 TGTAAATCCGTATTTTCAC 1

Matrix = 20p43g.matrix
Kimura (with divCpGMod) = 10.34
Transitions / transversions = 1.14 (8/7)
Gap_init rate = 0.01 (1 / 118), avg. gap size = 1.00 (1 / 1)

792 12.72 0.00 0.85 scaffold71|size373055 104981 105099 (266415) C rnd-1_family-24#Unknown (0) 118 1 m_b1947s001i91 179748

  scaffold71|si     104981 ATTTTCACTATGGGAAACGGCCATACTGAAAATCCCTATTTTCACTATGG 105030
                                          v      i iv     -   v              
C rnd-1_family-        118 ATTTTCACTATGGGACACGGCCGTGGTGAAA-TCCGTATTTTCACTATGG 70

  scaffold71|si     105031 GAAACAGCCATAGTGTAAATCCGTGTTTTCACTATGGGAAACGGCCATAC 105080
                             v  i   i i            i              v      i iv
C rnd-1_family-         69 GACACGGCCGTGGTGTAAATCCGTATTTTCACTATGGGACACGGCCGTGG 20

  scaffold71|si     105081 TGTAAATCCTTATTTTCAC 105099
                                    v         
C rnd-1_family-         19 TGTAAATCCGTATTTTCAC 1

Matrix = 20p43g.matrix
Kimura (with divCpGMod) = 10.34
Transitions / transversions = 1.14 (8/7)
Gap_init rate = 0.01 (1 / 118), avg. gap size = 1.00 (1 / 1)

829 11.86 0.00 0.85 scaffold71|size373055 105018 105136 (266378) C rnd-1_family-24#Unknown (0) 118 1 m_b1947s001i92 179748

  scaffold71|si     105018 ATTTTCACTATGGGAAACAGCCATAGTGTAAATCCGTGTTTTCACTATGG 105067
                                          v  i   i i   -        i            
C rnd-1_family-        118 ATTTTCACTATGGGACACGGCCGTGGTG-AAATCCGTATTTTCACTATGG 70

  scaffold71|si     105068 GAAACGGCCATACTGTAAATCCTTATTTTCACTATGGGAAACGGCCATAG 105117
                             v      i iv         v                v      i i 
C rnd-1_family-         69 GACACGGCCGTGGTGTAAATCCGTATTTTCACTATGGGACACGGCCGTGG 20

  scaffold71|si     105118 TGTAAATCCGTATTTTTAC 105136
                                           i  
C rnd-1_family-         19 TGTAAATCCGTATTTTCAC 1

Matrix = 20p43g.matrix
Kimura (with divCpGMod) = 9.40
Transitions / transversions = 1.80 (9/5)
Gap_init rate = 0.01 (1 / 118), avg. gap size = 1.00 (1 / 1)

777 12.82 0.00 0.85 scaffold71|size373055 105056 105173 (266341) C rnd-1_family-24#Unknown (1) 117 1 m_b1947s001i93 179748

  scaffold71|si     105056 TTTTCACTATGGGAAACGGCCATACTGTAAATCCTTATTTTCACTATGGG 105105
                                         v      i iv  -      v               
C rnd-1_family-        117 TTTTCACTATGGGACACGGCCGTGGTG-AAATCCGTATTTTCACTATGGG 69

  scaffold71|si     105106 AAACGGCCATAGTGTAAATCCGTATTTTTACGATTGGAAACGGCCATAGT 105155
                            v      i i                 i  v  v   v      i i  
C rnd-1_family-         68 ACACGGCCGTGGTGTAAATCCGTATTTTCACTATGGGACACGGCCGTGGT 19

  scaffold71|si     105156 GTAAATCCGAATTTTCAC 105173
                                    v        
C rnd-1_family-         18 GTAAATCCGTATTTTCAC 1

Matrix = 20p43g.matrix
Kimura (with divCpGMod) = 11.33
Transitions / transversions = 0.88 (7/8)
Gap_init rate = 0.01 (1 / 117), avg. gap size = 1.00 (1 / 1)

711 12.93 0.85 1.71 scaffold71|size373055 105092 105209 (266305) C rnd-1_family-24#Unknown (0) 118 2 m_b1947s001i94 179748

  scaffold71|si     105092 ATTTTCACTATGGGAAACGGCCATAGTGTAAATCCGTATTTTTACGATTG 105141
                                          v      i i   -             i  v  v 
C rnd-1_family-        118 ATTTTCACTATGGGACACGGCCGTGGTG-AAATCCGTATTTTCACTATGG 70

  scaffold71|si     105142 GAAACGGCCATAGTGTAAATCCGAATTTTCACTATGGGAAAT-GCCATAG 105190
                             v      i i           v               v i-   i i 
C rnd-1_family-         69 GACACGGCCGTGGTGTAAATCCGTATTTTCACTATGGGACACGGCCGTGG 20

  scaffold71|si     105191 TGTAAAATACGTATTTTCA 105209
                              -    v          
C rnd-1_family-         19 TGT-AAATCCGTATTTTCA 2

Matrix = 20p43g.matrix
Kimura (with divCpGMod) = 10.54
Transitions / transversions = 1.14 (8/7)
Gap_init rate = 0.03 (3 / 117), avg. gap size = 1.00 (3 / 3)

593 17.10 0.84 1.69 scaffold71|size373055 105129 105247 (266267) C rnd-1_family-24#Unknown (0) 118 1 m_b1947s001i95 179748

  scaffold71|si     105129 ATTTTTACGATTGGAAACGGCCATAGTGTAAATCCGAATTTTCACTATGG 105178
                                i  v  v   v      i i   -       v             
C rnd-1_family-        118 ATTTTCACTATGGGACACGGCCGTGGTG-AAATCCGTATTTTCACTATGG 70

  scaffold71|si     105179 GAAATG-CCATAGTGTAAAATACGTATTTTCAGTAGTGGAAACGGCAATA 105227
                             v i -  i i       - v          v  vv   v     vi i
C rnd-1_family-         69 GACACGGCCGTGGTGTAAA-TCCGTATTTTCACTATGGGACACGGCCGTG 21

  scaffold71|si     105228 GTGTTAATCCGTATTTTCAC 105247
                               v               
C rnd-1_family-         20 GTGTAAATCCGTATTTTCAC 1

Matrix = 20p43g.matrix
Kimura (with divCpGMod) = 15.53
Transitions / transversions = 0.67 (8/12)
Gap_init rate = 0.03 (3 / 118), avg. gap size = 1.00 (3 / 3)

683 14.54 0.84 1.69 scaffold71|size373055 105166 105284 (266230) C rnd-1_family-24#Unknown (0) 118 1 m_b1947s001i96 179748

  scaffold71|si     105166 ATTTTCACTATGGGAAATG-CCATAGTGTAAAATACGTATTTTCAGTAGT 105214
                                          v i -  i i   --    v          v  vv
C rnd-1_family-        118 ATTTTCACTATGGGACACGGCCGTGGTG--AAATCCGTATTTTCACTATG 71

  scaffold71|si     105215 GGAAACGGCAATAGTGTTAATCCGTATTTTCACTATGGGAATCGGCCATA 105264
                              v     vi i    v                      vv     i i
C rnd-1_family-         70 GGACACGGCCGTGGTGTAAATCCGTATTTTCACTATGGGACACGGCCGTG 21

  scaffold71|si     105265 GTGTAAATCCGTATTTTCAC 105284
                                               
C rnd-1_family-         20 GTGTAAATCCGTATTTTCAC 1

Matrix = 20p43g.matrix
Kimura (with divCpGMod) = 12.44
Transitions / transversions = 0.70 (7/10)
Gap_init rate = 0.03 (3 / 118), avg. gap size = 1.00 (3 / 3)

707 15.26 0.00 0.85 scaffold71|size373055 105203 105321 (266193) C rnd-1_family-24#Unknown (0) 118 1 m_b1947s001i97 179748

  scaffold71|si     105203 ATTTTCAGTAGTGGAAACGGCAATAGTGTTAATCCGTATTTTCACTATGG 105252
                                  v  vv   v     vi i   v-                    
C rnd-1_family-        118 ATTTTCACTATGGGACACGGCCGTGGTGA-AATCCGTATTTTCACTATGG 70

  scaffold71|si     105253 GAATCGGCCATAGTGTAAATCCGTATTTTCACTATGGGAAACCACCATAG 105302
                             vv     i i                           v  vi  i i 
C rnd-1_family-         69 GACACGGCCGTGGTGTAAATCCGTATTTTCACTATGGGACACGGCCGTGG 20

  scaffold71|si     105303 TGTAAATCAGTATTTTCAC 105321
                                   v          
C rnd-1_family-         19 TGTAAATCCGTATTTTCAC 1

Matrix = 20p43g.matrix
Kimura (with divCpGMod) = 14.24
Transitions / transversions = 0.64 (7/11)
Gap_init rate = 0.01 (1 / 118), avg. gap size = 1.00 (1 / 1)

661 11.58 0.00 22.03 scaffold71|size373055 105240 105383 (266131) C rnd-1_family-24#Unknown (0) 118 1 m_b1947s001i98 179748

  scaffold71|si     105240 ATTTTCACTATGGGAATCGGCCATAGTGTAAATCCGTATTTTCACTATGG 105289
                                          vv     i i   -                     
C rnd-1_family-        118 ATTTTCACTATGGGACACGGCCGTGGTG-AAATCCGTATTTTCACTATGG 70

  scaffold71|si     105290 GAAACCACCATAGTGTAAATCAGTATTTTCACTATGGAAAACGGCCACTA 105339
                             v  vi  i i         v               -------------
C rnd-1_family-         69 GACACGGCCGTGGTGTAAATCCGTATTTTCACTATGG------------- 33

  scaffold71|si     105340 TTTTCACTATGGGAAACGGCCATAGTGTAAATCCGTATTTTCAC 105383
                           ------------  v      i i                    
C rnd-1_family-         32 ------------GACACGGCCGTGGTGTAAATCCGTATTTTCAC 1

Matrix = 20p43g.matrix
Kimura (with divCpGMod) = 9.29
Transitions / transversions = 1.17 (7/6)
Gap_init rate = 0.18 (26 / 143), avg. gap size = 1.00 (26 / 26)

678 12.15 10.28 0.00 scaffold71|size373055 105314 105420 (266094) C rnd-1_family-24#Unknown (0) 118 1 m_b1947s001i100 179748

  scaffold71|si     105314 ATTTTCACTATGGAAAACGGCCAC-----------TATTTTCACTATGGG 105352
                                        i v      ii-----------               
C rnd-1_family-        118 ATTTTCACTATGGGACACGGCCGTGGTGAAATCCGTATTTTCACTATGGG 69

  scaffold71|si     105353 AAACGGCCATAGTGTAAATCCGTATTTTCACTATGGGAAACGGCCATAGT 105402
                            v      i i                           v      i i  
C rnd-1_family-         68 ACACGGCCGTGGTGTAAATCCGTATTTTCACTATGGGACACGGCCGTGGT 19

  scaffold71|si     105403 GTAAATCCCAATTTTTAC 105420
                                   vv     i  
C rnd-1_family-         18 GTAAATCCGTATTTTCAC 1

Matrix = 20p43g.matrix
Kimura (with divCpGMod) = 10.33
Transitions / transversions = 1.60 (8/5)
Gap_init rate = 0.01 (1 / 106), avg. gap size = 11.00 (11 / 1)

644 12.50 0.00 1.04 scaffold71|size373055 105339 105435 (266079) C rnd-1_family-24#Unknown (0) 118 23 m_b1947s001i101 179748

  scaffold71|si     105339 ATTTTCACTATGGGAAACGGCCATAGTGTAAATCCGTATTTTCACTATGG 105388
                                          v      i i   -                     
C rnd-1_family-        118 ATTTTCACTATGGGACACGGCCGTGGTG-AAATCCGTATTTTCACTATGG 70

  scaffold71|si     105389 GAAACGGCCATAGTGTAAATCCCAATTTTTACTATGGGAAACAGACG 105435
                             v      i i          vv     i         v  i v  
C rnd-1_family-         69 GACACGGCCGTGGTGTAAATCCGTATTTTCACTATGGGACACGGCCG 23

Matrix = 20p43g.matrix
Kimura (with divCpGMod) = 10.37
Transitions / transversions = 1.00 (6/6)
Gap_init rate = 0.01 (1 / 96), avg. gap size = 1.00 (1 / 1)

464 21.74 2.56 1.69 scaffold71|size373055 105376 105492 (266022) C rnd-1_family-24#Unknown (0) 118 1 m_b1947s001i103 179748

  scaffold71|si     105376 ATTTTCACTATGGGAAACGGCCATAGTGTAAATCCCAATTTTTACTATGG 105425
                                          v      i i   -      vv     i       
C rnd-1_family-        118 ATTTTCACTATGGGACACGGCCGTGGTG-AAATCCGTATTTTCACTATGG 70

  scaffold71|si     105426 GAAACAGACGCTAATTAAAAT---TATTATCATGGTAAGAAATGGCCATC 105472
                             v  i v  - ii vv    ---    v   ivi ii  v i    i v
C rnd-1_family-         69 GACACGGCCG-TGGTGTAAATCCGTATTTTCACTATGGGACACGGCCGTG 21

  scaffold71|si     105473 GTGTAAATCATTATTTTCAC 105492
                                    vv         
C rnd-1_family-         20 GTGTAAATCCGTATTTTCAC 1

Matrix = 20p43g.matrix
Kimura (with divCpGMod) = 21.40
Transitions / transversions = 0.92 (12/13)
Gap_init rate = 0.03 (3 / 116), avg. gap size = 1.67 (5 / 3)

430 19.74 2.34 12.93 scaffold71|size373055 105413 105540 (265974) C rnd-1_family-24#Unknown (0) 118 3 m_b1947s001i104 179748

  scaffold71|si     105413 ATTTTTACTATGGGAAACAGACGCTAATTAAAAT---TATTATCATGGTA 105459
                                i         v  i v  - ii -i    ---    v   ivi i
C rnd-1_family-        118 ATTTTCACTATGGGACACGGCCG-TGGT-GAAATCCGTATTTTCACTATG 71

  scaffold71|si     105460 AGAAATGGCCATCGTGTAAATCATTATTTTCACTATGTAAAAATACTATG 105509
                           i  v i    i v         vv             -------------
C rnd-1_family-         70 GGACACGGCCGTGGTGTAAATCCGTATTTTCACTATG------------- 34

  scaffold71|si     105510 GGAAACGGCCATAGTGTAAATCCGTATTTTC 105540
                              v      i i                  
C rnd-1_family-         33 GGACACGGCCGTGGTGTAAATCCGTATTTTC 3

Matrix = 20p43g.matrix
Kimura (with divCpGMod) = 18.46
Transitions / transversions = 1.44 (13/9)
Gap_init rate = 0.13 (16 / 127), avg. gap size = 1.12 (18 / 16)

711 15.18 0.00 0.89 scaffold71|size373055 105504 105616 (265898) C rnd-1_family-24#Unknown (6) 112 1 m_b1947s001i106 179748

  scaffold71|si     105504 ACTATGGGAAACGGCCATAGTGTAAATCCGTATTTTCCCTATGAGAAACA 105553
                                    v      i i   -              v     i  v  i
C rnd-1_family-        112 ACTATGGGACACGGCCGTGGTG-AAATCCGTATTTTCACTATGGGACACG 64

  scaffold71|si     105554 GCCATAGTGTAAATCTGTTTTTTCACTATTGGAAACGGACATAGTGTAAA 105603
                              i i         i  v          v   v    v i i       
C rnd-1_family-         63 GCCGTGGTGTAAATCCGTATTTTCACTATGGGACACGGCCGTGGTGTAAA 14

  scaffold71|si     105604 TCCATATTTTCAC 105616
                              i         
C rnd-1_family-         13 TCCGTATTTTCAC 1

Matrix = 20p43g.matrix
Kimura (with divCpGMod) = 11.15
Transitions / transversions = 1.43 (10/7)
Gap_init rate = 0.01 (1 / 112), avg. gap size = 1.00 (1 / 1)

701 16.11 0.00 0.85 scaffold71|size373055 105535 105653 (265861) C rnd-1_family-24#Unknown (0) 118 1 m_b1947s001i107 179748

  scaffold71|si     105535 ATTTTCCCTATGAGAAACAGCCATAGTGTAAATCTGTTTTTTCACTATTG 105584
                                 v     i  v  i   i i   -     i  v          v 
C rnd-1_family-        118 ATTTTCACTATGGGACACGGCCGTGGTG-AAATCCGTATTTTCACTATGG 70

  scaffold71|si     105585 GAAACGGACATAGTGTAAATCCATATTTTCACTAAGGGAAACGGCCCAAG 105634
                             v    v i i          i           v    v      vvi 
C rnd-1_family-         69 GACACGGCCGTGGTGTAAATCCGTATTTTCACTATGGGACACGGCCGTGG 20

  scaffold71|si     105635 TGTAAATCCGTATTTTCAC 105653
                                              
C rnd-1_family-         19 TGTAAATCCGTATTTTCAC 1

Matrix = 20p43g.matrix
Kimura (with divCpGMod) = 13.42
Transitions / transversions = 0.90 (9/10)
Gap_init rate = 0.01 (1 / 118), avg. gap size = 1.00 (1 / 1)

691 16.24 0.00 0.85 scaffold71|size373055 105573 105690 (265824) C rnd-1_family-24#Unknown (1) 117 1 m_b1947s001i108 179748

  scaffold71|si     105573 TTTTCACTATTGGAAACGGACATAGTGTAAATCCATATTTTCACTAAGGG 105622
                                     v   v    v i i   -      i           v   
C rnd-1_family-        117 TTTTCACTATGGGACACGGCCGTGGTG-AAATCCGTATTTTCACTATGGG 69

  scaffold71|si     105623 AAACGGCCCAAGTGTAAATCCGTATTTTCACTGTGGGATAGGGCCACAGT 105672
                            v      vvi                     i     i v    iii  
C rnd-1_family-         68 ACACGGCCGTGGTGTAAATCCGTATTTTCACTATGGGACACGGCCGTGGT 19

  scaffold71|si     105673 GAAAATCAGTATTTTCAC 105690
                            v     v          
C rnd-1_family-         18 GTAAATCCGTATTTTCAC 1

Matrix = 20p43g.matrix
Kimura (with divCpGMod) = 15.42
Transitions / transversions = 0.90 (9/10)
Gap_init rate = 0.01 (1 / 117), avg. gap size = 1.00 (1 / 1)

712 14.53 0.85 0.85 scaffold71|size373055 105609 105726 (265788) C rnd-1_family-24#Unknown (0) 118 1 m_b1947s001i109 179748

  scaffold71|si     105609 ATTTTCACTAAGGGAAACGGCCCAAGTGTAAATCCGTATTTTCACTGTGG 105658
                                     v    v      vvi   -                 i   
C rnd-1_family-        118 ATTTTCACTATGGGACACGGCCGTGGTG-AAATCCGTATTTTCACTATGG 70

  scaffold71|si     105659 GATAGGGCCACAGTGAAAATCAGTATTTTCACTATGAGAGAC-GCCATAG 105707
                             i v    iii   v     v              i  v  -   i i 
C rnd-1_family-         69 GACACGGCCGTGGTGTAAATCCGTATTTTCACTATGGGACACGGCCGTGG 20

  scaffold71|si     105708 TGTAAATCCGTATTTTCAC 105726
                                              
C rnd-1_family-         19 TGTAAATCCGTATTTTCAC 1

Matrix = 20p43g.matrix
Kimura (with divCpGMod) = 14.30
Transitions / transversions = 1.12 (9/8)
Gap_init rate = 0.02 (2 / 117), avg. gap size = 1.00 (2 / 2)

742 14.53 0.85 0.85 scaffold71|size373055 105646 105763 (265751) C rnd-1_family-24#Unknown (0) 118 1 m_b1947s001i110 179748

  scaffold71|si     105646 ATTTTCACTGTGGGATAGGGCCACAGTGAAAATCAGTATTTTCACTATGA 105695
                                    i     i v    iii      -  v              i
C rnd-1_family-        118 ATTTTCACTATGGGACACGGCCGTGGTGAAA-TCCGTATTTTCACTATGG 70

  scaffold71|si     105696 GAGACG-CCATAGTGTAAATCCGTATTTTCACTATGGGAAACTGCCATAG 105744
                             v   -  i i                           v  v   i i 
C rnd-1_family-         69 GACACGGCCGTGGTGTAAATCCGTATTTTCACTATGGGACACGGCCGTGG 20

  scaffold71|si     105745 TGTAAATCCGCATTTTCGC 105763
                                     i      i 
C rnd-1_family-         19 TGTAAATCCGTATTTTCAC 1

Matrix = 20p43g.matrix
Kimura (with divCpGMod) = 13.50
Transitions / transversions = 2.40 (12/5)
Gap_init rate = 0.02 (2 / 117), avg. gap size = 1.00 (2 / 2)

745 13.68 0.85 0.85 scaffold71|size373055 105683 105800 (265714) C rnd-1_family-24#Unknown (0) 118 1 m_b1947s001i111 179748

  scaffold71|si     105683 ATTTTCACTATGAGAGACG-CCATAGTGTAAATCCGTATTTTCACTATGG 105731
                                       i  v   -  i i   -                     
C rnd-1_family-        118 ATTTTCACTATGGGACACGGCCGTGGTG-AAATCCGTATTTTCACTATGG 70

  scaffold71|si     105732 GAAACTGCCATAGTGTAAATCCGCATTTTCGCTGTTGGAAACGGCCATAG 105781
                             v  v   i i           i      i  i v   v      i i 
C rnd-1_family-         69 GACACGGCCGTGGTGTAAATCCGTATTTTCACTATGGGACACGGCCGTGG 20

  scaffold71|si     105782 TGTAAATCCTTATTTTCAC 105800
                                    v         
C rnd-1_family-         19 TGTAAATCCGTATTTTCAC 1

Matrix = 20p43g.matrix
Kimura (with divCpGMod) = 12.39
Transitions / transversions = 1.67 (10/6)
Gap_init rate = 0.02 (2 / 117), avg. gap size = 1.00 (2 / 2)

585 15.31 6.25 0.85 scaffold71|size373055 105719 105830 (265684) C rnd-1_family-24#Unknown (0) 118 1 m_b1947s001i112 179748

  scaffold71|si     105719 ATTTTCACTATGGGAAACTGCCATAGTGTAAATCCGCATTTTCGCTGTTG 105768
                                          v  v   i i   -       i      i  i v 
C rnd-1_family-        118 ATTTTCACTATGGGACACGGCCGTGGTG-AAATCCGTATTTTCACTATGG 70

  scaffold71|si     105769 GAAACGGCCATAGTGTAAATCCTTATTTTCACTA----AC---GCCATAG 105811
                             v      i i          v           ----  ---   i i 
C rnd-1_family-         69 GACACGGCCGTGGTGTAAATCCGTATTTTCACTATGGGACACGGCCGTGG 20

  scaffold71|si     105812 TGTAAATCCCAATTTTAAC 105830
                                    vv     v  
C rnd-1_family-         19 TGTAAATCCGTATTTTCAC 1

Matrix = 20p43g.matrix
Kimura (with divCpGMod) = 14.16
Transitions / transversions = 1.12 (9/8)
Gap_init rate = 0.03 (3 / 111), avg. gap size = 2.67 (8 / 3)

632 12.61 6.25 0.85 scaffold71|size373055 105793 105904 (265610) C rnd-1_family-24#Unknown (0) 118 1 m_b1947s001i114 179748

  scaffold71|si     105793 ATTTTCACTA------ACG-CCATAGTGTAAATCCCAATTTTAACTATGG 105835
                                     ------   -  i i   -      vv     v       
C rnd-1_family-        118 ATTTTCACTATGGGACACGGCCGTGGTG-AAATCCGTATTTTCACTATGG 70

  scaffold71|si     105836 GAAACGGCCATTGTGTAAATCTGTATTTTCACTATGGGAAACGGCCATAG 105885
                             v      i v         i                 v      i i 
C rnd-1_family-         69 GACACGGCCGTGGTGTAAATCCGTATTTTCACTATGGGACACGGCCGTGG 20

  scaffold71|si     105886 TGTTAATCCTTATTTTCAC 105904
                              v     v         
C rnd-1_family-         19 TGTAAATCCGTATTTTCAC 1

Matrix = 20p43g.matrix
Kimura (with divCpGMod) = 10.02
Transitions / transversions = 0.75 (6/8)
Gap_init rate = 0.03 (3 / 111), avg. gap size = 2.67 (8 / 3)

805 11.86 0.00 0.85 scaffold71|size373055 105823 105941 (265573) C rnd-1_family-24#Unknown (0) 118 1 m_b1947s001i115 179748

  scaffold71|si     105823 ATTTTAACTATGGGAAACGGCCATTGTGTAAATCTGTATTTTCACTATGG 105872
                                v         v      i v   -     i               
C rnd-1_family-        118 ATTTTCACTATGGGACACGGCCGTGGTG-AAATCCGTATTTTCACTATGG 70

  scaffold71|si     105873 GAAACGGCCATAGTGTTAATCCTTATTTTCACTATGGGAAACGGCCATAG 105922
                             v      i i    v     v                v      i i 
C rnd-1_family-         69 GACACGGCCGTGGTGTAAATCCGTATTTTCACTATGGGACACGGCCGTGG 20

  scaffold71|si     105923 TGTAAATCCGTATTTCCAC 105941
                                          i   
C rnd-1_family-         19 TGTAAATCCGTATTTTCAC 1

Matrix = 20p43g.matrix
Kimura (with divCpGMod) = 9.38
Transitions / transversions = 1.00 (7/7)
Gap_init rate = 0.01 (1 / 118), avg. gap size = 1.00 (1 / 1)

828 11.86 0.00 0.85 scaffold71|size373055 105860 105978 (265536) C rnd-1_family-24#Unknown (0) 118 1 m_b1947s001i116 179748

  scaffold71|si     105860 ATTTTCACTATGGGAAACGGCCATAGTGTTAATCCTTATTTTCACTATGG 105909
                                          v      i i   v-     v              
C rnd-1_family-        118 ATTTTCACTATGGGACACGGCCGTGGTGA-AATCCGTATTTTCACTATGG 70

  scaffold71|si     105910 GAAACGGCCATAGTGTAAATCCGTATTTCCACTATGGGAAACGACCATAG 105959
                             v      i i                i          v   i  i i 
C rnd-1_family-         69 GACACGGCCGTGGTGTAAATCCGTATTTTCACTATGGGACACGGCCGTGG 20

  scaffold71|si     105960 TGTAAATCTGTATTTTCAC 105978
                                   i          
C rnd-1_family-         19 TGTAAATCCGTATTTTCAC 1

Matrix = 20p43g.matrix
Kimura (with divCpGMod) = 9.40
Transitions / transversions = 1.80 (9/5)
Gap_init rate = 0.01 (1 / 118), avg. gap size = 1.00 (1 / 1)

866 11.01 0.00 0.85 scaffold71|size373055 105897 106015 (265499) C rnd-1_family-24#Unknown (0) 118 1 m_b1947s001i117 179748

  scaffold71|si     105897 ATTTTCACTATGGGAAACGGCCATAGTGTAAATCCGTATTTCCACTATGG 105946
                                          v      i i   -            i        
C rnd-1_family-        118 ATTTTCACTATGGGACACGGCCGTGGTG-AAATCCGTATTTTCACTATGG 70

  scaffold71|si     105947 GAAACGACCATAGTGTAAATCTGTATTTTCACTATGGGAAACAGCCATAG 105996
                             v   i  i i         i                 v  i   i i 
C rnd-1_family-         69 GACACGGCCGTGGTGTAAATCCGTATTTTCACTATGGGACACGGCCGTGG 20

  scaffold71|si     105997 TGTAAATCCGTATTTTCAC 106015
                                              
C rnd-1_family-         19 TGTAAATCCGTATTTTCAC 1

Matrix = 20p43g.matrix
Kimura (with divCpGMod) = 7.62
Transitions / transversions = 3.33 (10/3)
Gap_init rate = 0.01 (1 / 118), avg. gap size = 1.00 (1 / 1)

791 14.41 0.00 0.85 scaffold71|size373055 105934 106052 (265462) C rnd-1_family-24#Unknown (0) 118 1 m_b1947s001i118 179748

  scaffold71|si     105934 ATTTCCACTATGGGAAACGACCATAGTGTAAATCTGTATTTTCACTATGG 105983
                               i          v   i  i i   -     i               
C rnd-1_family-        118 ATTTTCACTATGGGACACGGCCGTGGTG-AAATCCGTATTTTCACTATGG 70

  scaffold71|si     105984 GAAACAGCCATAGTGTAAATCCGTATTTTCACTATGGGAAACAGCCATAG 106033
                             v  i   i i                           v  i   i i 
C rnd-1_family-         69 GACACGGCCGTGGTGTAAATCCGTATTTTCACTATGGGACACGGCCGTGG 20

  scaffold71|si     106034 TGCAAATTCTTATTTTCAC 106052
                             i    i v         
C rnd-1_family-         19 TGTAAATCCGTATTTTCAC 1

Matrix = 20p43g.matrix
Kimura (with divCpGMod) = 10.63
Transitions / transversions = 3.25 (13/4)
Gap_init rate = 0.01 (1 / 118), avg. gap size = 1.00 (1 / 1)

724 15.26 0.00 1.69 scaffold71|size373055 105971 106090 (265424) C rnd-1_family-24#Unknown (0) 118 1 m_b1947s001i119 179748

  scaffold71|si     105971 ATTTTCACTATGGGAAACAGCCATAGTGTAAATCCGTATTTTCACTATGG 106020
                                          v  i   i i   -                     
C rnd-1_family-        118 ATTTTCACTATGGGACACGGCCGTGGTG-AAATCCGTATTTTCACTATGG 70

  scaffold71|si     106021 GAAACAGCCATAGTGCAAATTCTTATTTTCACTATGGGAAACAGCCATAG 106070
                             v  i   i i   i    i v                v  i   i i 
C rnd-1_family-         69 GACACGGCCGTGGTGTAAATCCGTATTTTCACTATGGGACACGGCCGTGG 20

  scaffold71|si     106071 TGTAAAATCCTTTTTTTCGC 106090
                              -      v v     i 
C rnd-1_family-         19 TGT-AAATCCGTATTTTCAC 1

Matrix = 20p43g.matrix
Kimura (with divCpGMod) = 11.56
Transitions / transversions = 2.00 (12/6)
Gap_init rate = 0.02 (2 / 119), avg. gap size = 1.00 (2 / 2)

726 15.26 0.00 1.69 scaffold71|size373055 106008 106127 (265387) C rnd-1_family-24#Unknown (0) 118 1 m_b1947s001i120 179748

  scaffold71|si     106008 ATTTTCACTATGGGAAACAGCCATAGTGCAAATTCTTATTTTCACTATGG 106057
                                          v  i   i i   -    i v              
C rnd-1_family-        118 ATTTTCACTATGGGACACGGCCGTGGTG-AAATCCGTATTTTCACTATGG 70

  scaffold71|si     106058 GAAACAGCCATAGTGTAAAATCCTTTTTTTCGCTATGGGACACGGCCATA 106107
                             v  i   i i       -   v v     i               i i
C rnd-1_family-         69 GACACGGCCGTGGTGTAAA-TCCGTATTTTCACTATGGGACACGGCCGTG 21

  scaffold71|si     106108 GTGTAAATGCACATTTTCAC 106127
                                   v ii        
C rnd-1_family-         20 GTGTAAATCCGTATTTTCAC 1

Matrix = 20p43g.matrix
Kimura (with divCpGMod) = 11.56
Transitions / transversions = 2.00 (12/6)
Gap_init rate = 0.02 (2 / 119), avg. gap size = 1.00 (2 / 2)

685 12.72 6.25 1.71 scaffold71|size373055 106045 106156 (265358) C rnd-1_family-24#Unknown (0) 118 2 m_b1947s001i121 179748

  scaffold71|si     106045 ATTTTCACTATGGGAAACAGCCATAGTGTAAAATCCTTTTTTTCGCTATG 106094
                                          v  i   i i   --      v v     i     
C rnd-1_family-        118 ATTTTCACTATGGGACACGGCCGTGGTG--AAATCCGTATTTTCACTATG 71

  scaffold71|si     106095 GGACACGGCCATAGTGTAAATGCACATTTTCACTAT-------GGCCATA 106137
                                     i i        v ii           -------    i i
C rnd-1_family-         70 GGACACGGCCGTGGTGTAAATCCGTATTTTCACTATGGGACACGGCCGTG 21

  scaffold71|si     106138 GTGTAAATCCGTATTTTCA 106156
                                              
C rnd-1_family-         20 GTGTAAATCCGTATTTTCA 2

Matrix = 20p43g.matrix
Kimura (with divCpGMod) = 9.22
Transitions / transversions = 2.50 (10/4)
Gap_init rate = 0.03 (3 / 111), avg. gap size = 3.00 (9 / 3)

529 13.79 7.95 1.06 scaffold71|size373055 106084 106171 (265343) C rnd-1_family-24#Unknown (1) 117 24 m_b1947s001i122 179748

  scaffold71|si     106084 TTTTCGCTATGGGACACGGCCATAGTGTAAATGCACATTTTCACTATGG- 106132
                                i               i i   -    v ii             -
C rnd-1_family-        117 TTTTCACTATGGGACACGGCCGTGGTG-AAATCCGTATTTTCACTATGGG 69

  scaffold71|si     106133 ------CCATAGTGTAAATCCGTATTTTCATTATGGGAAATGGTC 106171
                           ------  i i                   i       v i  i 
C rnd-1_family-         68 ACACGGCCGTGGTGTAAATCCGTATTTTCACTATGGGACACGGCC 24

Matrix = 20p43g.matrix
Kimura (with divCpGMod) = 10.50
Transitions / transversions = 5.00 (10/2)
Gap_init rate = 0.03 (3 / 87), avg. gap size = 2.67 (8 / 3)


658 6.92 10.78 0.89 scaffold71|size373055 104597 104698 (266816) rnd-1_family-34#Unknown 1 112 (25) m_b1947s001i80 179749

  scaffold71|si     104597 AAACGGCCATACTGTAAATCCGTATTTTCACTAACGCCA----------T 104636
                                      v                     -i i  ---------- 
  rnd-1_family-          1 AAACGGCCATAGTGTAAATCCGTATTTTCACTA-TGTCAAAATAATCGTT 49

  scaffold71|si     104637 AGTGTAAATCCGTATTTTCACTATGGGAAACGGCCATAGTATAAATCCGT 104686
                                                    vv        i    i         
  rnd-1_family-         50 AGTGTAAATCCGTATTTTCACTATGTCAAACGGCCGTAGTGTAAATCCGT 99

  scaffold71|si     104687 ATTTTC-ACTATG 104698
                                 -      
  rnd-1_family-        100 ATTTTCAACTATG 112

Matrix = 20p43g.matrix
Kimura (with divCpGMod) = 6.31
Transitions / transversions = 1.33 (4/3)
Gap_init rate = 0.03 (3 / 101), avg. gap size = 4.00 (12 / 3)


382 22.24 2.24 16.10 scaffold71|size373055 104420 104553 (266961) C rnd-1_family-24#Unknown (0) 118 1 m_b1947s001i76 179748

  scaffold71|si     104420 ATTTTCACTATGTCACAATAATCGTGGCTCATAAAAAT---TATTATCAT 104466
                                       vv   -iiii     i-----i    ---    v   i
C rnd-1_family-        118 ATTTTCACTATGGGACA-CGGCCGTGGT-----GAAATCCGTATTTTCAC 75

  scaffold71|si     104467 GGTAAGAAACGGCCATAGTGTAAATCAATATTTTCACTACGTCAAAAAAC 104516
                           vi ii  v      i i         vi           -----------
C rnd-1_family-         74 TATGGGACACGGCCGTGGTGTAAATCCGTATTTTCACTA----------- 36

  scaffold71|si     104517 TTTGGGAAACGGCCACAGTGTAAATACTTATTTTCAC 104553
                           --     v      iii        v v         
C rnd-1_family-         35 --TGGGACACGGCCGTGGTGTAAATCCGTATTTTCAC 1

Matrix = 20p43g.matrix
Kimura (with divCpGMod) = 21.53
Transitions / transversions = 1.78 (16/9)
Gap_init rate = 0.15 (20 / 133), avg. gap size = 1.10 (22 / 20)

697 15.18 0.00 0.89 scaffold71|size373055 104515 104627 (266887) C rnd-1_family-24#Unknown (6) 112 1 m_b1947s001i78 179748

  scaffold71|si     104515 ACTTTGGGAAACGGCCACAGTGTAAATACTTATTTTCACTATGGAAAACG 104564
                              v     v      iii   -    v v              i v   
C rnd-1_family-        112 ACTATGGGACACGGCCGTGGTG-AAATCCGTATTTTCACTATGGGACACG 64

  scaffold71|si     104565 GCCATAGTGTAAATCCCTATTTTCACTATGGAAAACGGCCATACTGTAAA 104614
                              i i          v              i v      i iv      
C rnd-1_family-         63 GCCGTGGTGTAAATCCGTATTTTCACTATGGGACACGGCCGTGGTGTAAA 14

  scaffold71|si     104615 TCCGTATTTTCAC 104627
                                        
C rnd-1_family-         13 TCCGTATTTTCAC 1

Matrix = 20p43g.matrix
Kimura (with divCpGMod) = 14.02
Transitions / transversions = 1.12 (9/8)
Gap_init rate = 0.01 (1 / 112), avg. gap size = 1.00 (1 / 1)

703 10.80 6.25 0.85 scaffold71|size373055 104546 104657 (266857) C rnd-1_family-24#Unknown (0) 118 1 m_b1947s001i79 179748

  scaffold71|si     104546 ATTTTCACTATGGAAAACGGCCATAGTGTAAATCCCTATTTTCACTATGG 104595
                                        i v      i i   -      v              
C rnd-1_family-        118 ATTTTCACTATGGGACACGGCCGTGGTG-AAATCCGTATTTTCACTATGG 70

  scaffold71|si     104596 AAAACGGCCATACTGTAAATCCGTATTTTCACTA----AC---GCCATAG 104638
                           i v      i iv                     ----  ---   i i 
C rnd-1_family-         69 GACACGGCCGTGGTGTAAATCCGTATTTTCACTATGGGACACGGCCGTGG 20

  scaffold71|si     104639 TGTAAATCCGTATTTTCAC 104657
                                              
C rnd-1_family-         19 TGTAAATCCGTATTTTCAC 1

Matrix = 20p43g.matrix
Kimura (with divCpGMod) = 8.92
Transitions / transversions = 2.00 (8/4)
Gap_init rate = 0.03 (3 / 111), avg. gap size = 2.67 (8 / 3)

749 9.01 6.25 0.85 scaffold71|size373055 104620 104731 (266783) C rnd-1_family-24#Unknown (0) 118 1 m_b1947s001i81 179748

  scaffold71|si     104620 ATTTTCACTA------ACG-CCATAGTGTAAATCCGTATTTTCACTATGG 104662
                                     ------   -  i i   -                     
C rnd-1_family-        118 ATTTTCACTATGGGACACGGCCGTGGTG-AAATCCGTATTTTCACTATGG 70

  scaffold71|si     104663 GAAACGGCCATAGTATAAATCCGTATTTTCACTATGGGAAACGGCCATAG 104712
                             v      i i  i                        v      i i 
C rnd-1_family-         69 GACACGGCCGTGGTGTAAATCCGTATTTTCACTATGGGACACGGCCGTGG 20

  scaffold71|si     104713 TGTAAATCCCTATTTTCAC 104731
                                    v         
C rnd-1_family-         19 TGTAAATCCGTATTTTCAC 1

Matrix = 20p43g.matrix
Kimura (with divCpGMod) = 6.91
Transitions / transversions = 2.33 (7/3)
Gap_init rate = 0.03 (3 / 111), avg. gap size = 2.67 (8 / 3)

832 11.86 0.00 0.85 scaffold71|size373055 104650 104768 (266746) C rnd-1_family-24#Unknown (0) 118 1 m_b1947s001i82 179748

  scaffold71|si     104650 ATTTTCACTATGGGAAACGGCCATAGTATAAATCCGTATTTTCACTATGG 104699
                                          v      i i  i-                     
C rnd-1_family-        118 ATTTTCACTATGGGACACGGCCGTGGTG-AAATCCGTATTTTCACTATGG 70

  scaffold71|si     104700 GAAACGGCCATAGTGTAAATCCCTATTTTCACGACGGGAAACGGCCATAG 104749
                             v      i i          v         v i    v      i i 
C rnd-1_family-         69 GACACGGCCGTGGTGTAAATCCGTATTTTCACTATGGGACACGGCCGTGG 20

  scaffold71|si     104750 TGTGAATCCGTATTTTCAC 104768
                              i               
C rnd-1_family-         19 TGTAAATCCGTATTTTCAC 1

Matrix = 20p43g.matrix
Kimura (with divCpGMod) = 10.29
Transitions / transversions = 1.80 (9/5)
Gap_init rate = 0.01 (1 / 118), avg. gap size = 1.00 (1 / 1)

749 15.26 0.00 0.85 scaffold71|size373055 104687 104805 (266709) C rnd-1_family-24#Unknown (0) 118 1 m_b1947s001i83 179748

  scaffold71|si     104687 ATTTTCACTATGGGAAACGGCCATAGTGTAAATCCCTATTTTCACGACGG 104736
                                          v      i i   -      v         v i  
C rnd-1_family-        118 ATTTTCACTATGGGACACGGCCGTGGTG-AAATCCGTATTTTCACTATGG 70

  scaffold71|si     104737 GAAACGGCCATAGTGTGAATCCGTATTTTCACTATGCAAAATGGCCATAG 104786
                             v      i i    i                   vi v i    i i 
C rnd-1_family-         69 GACACGGCCGTGGTGTAAATCCGTATTTTCACTATGGGACACGGCCGTGG 20

  scaffold71|si     104787 TGTAAATCCCTATTTCCAC 104805
                                    v     i   
C rnd-1_family-         19 TGTAAATCCGTATTTTCAC 1

Matrix = 20p43g.matrix
Kimura (with divCpGMod) = 13.37
Transitions / transversions = 1.57 (11/7)
Gap_init rate = 0.01 (1 / 118), avg. gap size = 1.00 (1 / 1)

718 16.95 0.00 0.85 scaffold71|size373055 104724 104842 (266672) C rnd-1_family-24#Unknown (0) 118 1 m_b1947s001i84 179748

  scaffold71|si     104724 ATTTTCACGACGGGAAACGGCCATAGTGTGAATCCGTATTTTCACTATGC 104773
                                   v i    v      i i   -i                   v
C rnd-1_family-        118 ATTTTCACTATGGGACACGGCCGTGGTG-AAATCCGTATTTTCACTATGG 70

  scaffold71|si     104774 AAAATGGCCATAGTGTAAATCCCTATTTCCACTATGGGAAACAGACATAG 104823
                           i v i    i i          v     i          v  i v i i 
C rnd-1_family-         69 GACACGGCCGTGGTGTAAATCCGTATTTTCACTATGGGACACGGCCGTGG 20

  scaffold71|si     104824 TGTAAATCCATATTTTCAC 104842
                                    i         
C rnd-1_family-         19 TGTAAATCCGTATTTTCAC 1

Matrix = 20p43g.matrix
Kimura (with divCpGMod) = 13.58
Transitions / transversions = 1.86 (13/7)
Gap_init rate = 0.01 (1 / 118), avg. gap size = 1.00 (1 / 1)

683 17.10 0.85 0.85 scaffold71|size373055 104761 104878 (266636) C rnd-1_family-24#Unknown (0) 118 1 m_b1947s001i85 179748

  scaffold71|si     104761 ATTTTCACTATGCAAAATGGCCATAGTGTAAATCCCTATTTCCACTATGG 104810
                                       vi v i    i i   -      v     i        
C rnd-1_family-        118 ATTTTCACTATGGGACACGGCCGTGGTG-AAATCCGTATTTTCACTATGG 70

  scaffold71|si     104811 GAAACAGACATAGTGTAAATCCATATTTTCACTGTGGAA-ACCGCCATAG 104859
                             v  i v i i          i          i   i -  v   i i 
C rnd-1_family-         69 GACACGGCCGTGGTGTAAATCCGTATTTTCACTATGGGACACGGCCGTGG 20

  scaffold71|si     104860 TGTAAATCCGTATTTTTAC 104878
                                           i  
C rnd-1_family-         19 TGTAAATCCGTATTTTCAC 1

Matrix = 20p43g.matrix
Kimura (with divCpGMod) = 13.76
Transitions / transversions = 2.33 (14/6)
Gap_init rate = 0.02 (2 / 117), avg. gap size = 1.00 (2 / 2)

625 18.10 1.71 0.85 scaffold71|size373055 104798 104914 (266600) C rnd-1_family-24#Unknown (0) 118 1 m_b1947s001i86 179748

  scaffold71|si     104798 ATTTCCACTATGGGAAACAGACATAGTGTAAATCCATATTTTCACTGTGG 104847
                               i          v  i v i i   -      i          i   
C rnd-1_family-        118 ATTTTCACTATGGGACACGGCCGTGGTG-AAATCCGTATTTTCACTATGG 70

  scaffold71|si     104848 AA-ACCGCCATAGTGTAAATCCGTATTTTTACTATGGAAGAT-GCCATAG 104895
                           i -  v   i i                 i       i v i-   i i 
C rnd-1_family-         69 GACACGGCCGTGGTGTAAATCCGTATTTTCACTATGGGACACGGCCGTGG 20

  scaffold71|si     104896 TGTAAATACATATTTTAAC 104914
                                  v i      v  
C rnd-1_family-         19 TGTAAATCCGTATTTTCAC 1

Matrix = 20p43g.matrix
Kimura (with divCpGMod) = 14.00
Transitions / transversions = 2.50 (15/6)
Gap_init rate = 0.03 (3 / 116), avg. gap size = 1.00 (3 / 3)

747 13.68 0.85 0.85 scaffold71|size373055 104871 104988 (266526) C rnd-1_family-24#Unknown (0) 118 1 m_b1947s001i88 179748

  scaffold71|si     104871 ATTTTTACTATGGAAGATG-CCATAGTGTAAATACATATTTTAACTATGG 104919
                                i       i v i -  i i   -    v i      v       
C rnd-1_family-        118 ATTTTCACTATGGGACACGGCCGTGGTG-AAATCCGTATTTTCACTATGG 70

  scaffold71|si     104920 GAAATGGCCGTAGTGTAAATCCGTATTTTCCCTATGGGAAACGGCCATAG 104969
                             v i      i                  v        v      i i 
C rnd-1_family-         69 GACACGGCCGTGGTGTAAATCCGTATTTTCACTATGGGACACGGCCGTGG 20

  scaffold71|si     104970 TGTAAATCCGTATTTTCAC 104988
                                              
C rnd-1_family-         19 TGTAAATCCGTATTTTCAC 1

Matrix = 20p43g.matrix
Kimura (with divCpGMod) = 10.56
Transitions / transversions = 1.67 (10/6)
Gap_init rate = 0.02 (2 / 117), avg. gap size = 1.00 (2 / 2)

802 11.86 0.00 0.85 scaffold71|size373055 104907 105025 (266489) C rnd-1_family-24#Unknown (0) 118 1 m_b1947s001i89 179748

  scaffold71|si     104907 ATTTTAACTATGGGAAATGGCCGTAGTGTAAATCCGTATTTTCCCTATGG 104956
                                v         v i      i   -              v      
C rnd-1_family-        118 ATTTTCACTATGGGACACGGCCGTGGTG-AAATCCGTATTTTCACTATGG 70

  scaffold71|si     104957 GAAACGGCCATAGTGTAAATCCGTATTTTCACTATGGGAAACGGCCATAC 105006
                             v      i i                           v      i iv
C rnd-1_family-         69 GACACGGCCGTGGTGTAAATCCGTATTTTCACTATGGGACACGGCCGTGG 20

  scaffold71|si     105007 TGAAAATCCCTATTTTCAC 105025
                             v      v         
C rnd-1_family-         19 TGTAAATCCGTATTTTCAC 1

Matrix = 20p43g.matrix
Kimura (with divCpGMod) = 10.25
Transitions / transversions = 0.75 (6/8)
Gap_init rate = 0.01 (1 / 118), avg. gap size = 1.00 (1 / 1)

796 12.72 0.00 0.85 scaffold71|size373055 104944 105062 (266452) C rnd-1_family-24#Unknown (0) 118 1 m_b1947s001i90 179748

  scaffold71|si     104944 ATTTTCCCTATGGGAAACGGCCATAGTGTAAATCCGTATTTTCACTATGG 104993
                                 v        v      i i   -                     
C rnd-1_family-        118 ATTTTCACTATGGGACACGGCCGTGGTG-AAATCCGTATTTTCACTATGG 70

  scaffold71|si     104994 GAAACGGCCATACTGAAAATCCCTATTTTCACTATGGGAAACAGCCATAG 105043
                             v      i iv  v      v                v  i   i i 
C rnd-1_family-         69 GACACGGCCGTGGTGTAAATCCGTATTTTCACTATGGGACACGGCCGTGG 20

  scaffold71|si     105044 TGTAAATCCGTGTTTTCAC 105062
                                      i       
C rnd-1_family-         19 TGTAAATCCGTATTTTCAC 1

Matrix = 20p43g.matrix
Kimura (with divCpGMod) = 10.34
Transitions / transversions = 1.14 (8/7)
Gap_init rate = 0.01 (1 / 118), avg. gap size = 1.00 (1 / 1)

792 12.72 0.00 0.85 scaffold71|size373055 104981 105099 (266415) C rnd-1_family-24#Unknown (0) 118 1 m_b1947s001i91 179748

  scaffold71|si     104981 ATTTTCACTATGGGAAACGGCCATACTGAAAATCCCTATTTTCACTATGG 105030
                                          v      i iv     -   v              
C rnd-1_family-        118 ATTTTCACTATGGGACACGGCCGTGGTGAAA-TCCGTATTTTCACTATGG 70

  scaffold71|si     105031 GAAACAGCCATAGTGTAAATCCGTGTTTTCACTATGGGAAACGGCCATAC 105080
                             v  i   i i            i              v      i iv
C rnd-1_family-         69 GACACGGCCGTGGTGTAAATCCGTATTTTCACTATGGGACACGGCCGTGG 20

  scaffold71|si     105081 TGTAAATCCTTATTTTCAC 105099
                                    v         
C rnd-1_family-         19 TGTAAATCCGTATTTTCAC 1

Matrix = 20p43g.matrix
Kimura (with divCpGMod) = 10.34
Transitions / transversions = 1.14 (8/7)
Gap_init rate = 0.01 (1 / 118), avg. gap size = 1.00 (1 / 1)

829 11.86 0.00 0.85 scaffold71|size373055 105018 105136 (266378) C rnd-1_family-24#Unknown (0) 118 1 m_b1947s001i92 179748

  scaffold71|si     105018 ATTTTCACTATGGGAAACAGCCATAGTGTAAATCCGTGTTTTCACTATGG 105067
                                          v  i   i i   -        i            
C rnd-1_family-        118 ATTTTCACTATGGGACACGGCCGTGGTG-AAATCCGTATTTTCACTATGG 70

  scaffold71|si     105068 GAAACGGCCATACTGTAAATCCTTATTTTCACTATGGGAAACGGCCATAG 105117
                             v      i iv         v                v      i i 
C rnd-1_family-         69 GACACGGCCGTGGTGTAAATCCGTATTTTCACTATGGGACACGGCCGTGG 20

  scaffold71|si     105118 TGTAAATCCGTATTTTTAC 105136
                                           i  
C rnd-1_family-         19 TGTAAATCCGTATTTTCAC 1

Matrix = 20p43g.matrix
Kimura (with divCpGMod) = 9.40
Transitions / transversions = 1.80 (9/5)
Gap_init rate = 0.01 (1 / 118), avg. gap size = 1.00 (1 / 1)

777 12.82 0.00 0.85 scaffold71|size373055 105056 105173 (266341) C rnd-1_family-24#Unknown (1) 117 1 m_b1947s001i93 179748

  scaffold71|si     105056 TTTTCACTATGGGAAACGGCCATACTGTAAATCCTTATTTTCACTATGGG 105105
                                         v      i iv  -      v               
C rnd-1_family-        117 TTTTCACTATGGGACACGGCCGTGGTG-AAATCCGTATTTTCACTATGGG 69

  scaffold71|si     105106 AAACGGCCATAGTGTAAATCCGTATTTTTACGATTGGAAACGGCCATAGT 105155
                            v      i i                 i  v  v   v      i i  
C rnd-1_family-         68 ACACGGCCGTGGTGTAAATCCGTATTTTCACTATGGGACACGGCCGTGGT 19

  scaffold71|si     105156 GTAAATCCGAATTTTCAC 105173
                                    v        
C rnd-1_family-         18 GTAAATCCGTATTTTCAC 1

Matrix = 20p43g.matrix
Kimura (with divCpGMod) = 11.33
Transitions / transversions = 0.88 (7/8)
Gap_init rate = 0.01 (1 / 117), avg. gap size = 1.00 (1 / 1)

711 12.93 0.85 1.71 scaffold71|size373055 105092 105209 (266305) C rnd-1_family-24#Unknown (0) 118 2 m_b1947s001i94 179748

  scaffold71|si     105092 ATTTTCACTATGGGAAACGGCCATAGTGTAAATCCGTATTTTTACGATTG 105141
                                          v      i i   -             i  v  v 
C rnd-1_family-        118 ATTTTCACTATGGGACACGGCCGTGGTG-AAATCCGTATTTTCACTATGG 70

  scaffold71|si     105142 GAAACGGCCATAGTGTAAATCCGAATTTTCACTATGGGAAAT-GCCATAG 105190
                             v      i i           v               v i-   i i 
C rnd-1_family-         69 GACACGGCCGTGGTGTAAATCCGTATTTTCACTATGGGACACGGCCGTGG 20

  scaffold71|si     105191 TGTAAAATACGTATTTTCA 105209
                              -    v          
C rnd-1_family-         19 TGT-AAATCCGTATTTTCA 2

Matrix = 20p43g.matrix
Kimura (with divCpGMod) = 10.54
Transitions / transversions = 1.14 (8/7)
Gap_init rate = 0.03 (3 / 117), avg. gap size = 1.00 (3 / 3)

593 17.10 0.84 1.69 scaffold71|size373055 105129 105247 (266267) C rnd-1_family-24#Unknown (0) 118 1 m_b1947s001i95 179748

  scaffold71|si     105129 ATTTTTACGATTGGAAACGGCCATAGTGTAAATCCGAATTTTCACTATGG 105178
                                i  v  v   v      i i   -       v             
C rnd-1_family-        118 ATTTTCACTATGGGACACGGCCGTGGTG-AAATCCGTATTTTCACTATGG 70

  scaffold71|si     105179 GAAATG-CCATAGTGTAAAATACGTATTTTCAGTAGTGGAAACGGCAATA 105227
                             v i -  i i       - v          v  vv   v     vi i
C rnd-1_family-         69 GACACGGCCGTGGTGTAAA-TCCGTATTTTCACTATGGGACACGGCCGTG 21

  scaffold71|si     105228 GTGTTAATCCGTATTTTCAC 105247
                               v               
C rnd-1_family-         20 GTGTAAATCCGTATTTTCAC 1

Matrix = 20p43g.matrix
Kimura (with divCpGMod) = 15.53
Transitions / transversions = 0.67 (8/12)
Gap_init rate = 0.03 (3 / 118), avg. gap size = 1.00 (3 / 3)

683 14.54 0.84 1.69 scaffold71|size373055 105166 105284 (266230) C rnd-1_family-24#Unknown (0) 118 1 m_b1947s001i96 179748

  scaffold71|si     105166 ATTTTCACTATGGGAAATG-CCATAGTGTAAAATACGTATTTTCAGTAGT 105214
                                          v i -  i i   --    v          v  vv
C rnd-1_family-        118 ATTTTCACTATGGGACACGGCCGTGGTG--AAATCCGTATTTTCACTATG 71

  scaffold71|si     105215 GGAAACGGCAATAGTGTTAATCCGTATTTTCACTATGGGAATCGGCCATA 105264
                              v     vi i    v                      vv     i i
C rnd-1_family-         70 GGACACGGCCGTGGTGTAAATCCGTATTTTCACTATGGGACACGGCCGTG 21

  scaffold71|si     105265 GTGTAAATCCGTATTTTCAC 105284
                                               
C rnd-1_family-         20 GTGTAAATCCGTATTTTCAC 1

Matrix = 20p43g.matrix
Kimura (with divCpGMod) = 12.44
Transitions / transversions = 0.70 (7/10)
Gap_init rate = 0.03 (3 / 118), avg. gap size = 1.00 (3 / 3)

707 15.26 0.00 0.85 scaffold71|size373055 105203 105321 (266193) C rnd-1_family-24#Unknown (0) 118 1 m_b1947s001i97 179748

  scaffold71|si     105203 ATTTTCAGTAGTGGAAACGGCAATAGTGTTAATCCGTATTTTCACTATGG 105252
                                  v  vv   v     vi i   v-                    
C rnd-1_family-        118 ATTTTCACTATGGGACACGGCCGTGGTGA-AATCCGTATTTTCACTATGG 70

  scaffold71|si     105253 GAATCGGCCATAGTGTAAATCCGTATTTTCACTATGGGAAACCACCATAG 105302
                             vv     i i                           v  vi  i i 
C rnd-1_family-         69 GACACGGCCGTGGTGTAAATCCGTATTTTCACTATGGGACACGGCCGTGG 20

  scaffold71|si     105303 TGTAAATCAGTATTTTCAC 105321
                                   v          
C rnd-1_family-         19 TGTAAATCCGTATTTTCAC 1

Matrix = 20p43g.matrix
Kimura (with divCpGMod) = 14.24
Transitions / transversions = 0.64 (7/11)
Gap_init rate = 0.01 (1 / 118), avg. gap size = 1.00 (1 / 1)

661 11.58 0.00 22.03 scaffold71|size373055 105240 105383 (266131) C rnd-1_family-24#Unknown (0) 118 1 m_b1947s001i98 179748

  scaffold71|si     105240 ATTTTCACTATGGGAATCGGCCATAGTGTAAATCCGTATTTTCACTATGG 105289
                                          vv     i i   -                     
C rnd-1_family-        118 ATTTTCACTATGGGACACGGCCGTGGTG-AAATCCGTATTTTCACTATGG 70

  scaffold71|si     105290 GAAACCACCATAGTGTAAATCAGTATTTTCACTATGGAAAACGGCCACTA 105339
                             v  vi  i i         v               -------------
C rnd-1_family-         69 GACACGGCCGTGGTGTAAATCCGTATTTTCACTATGG------------- 33

  scaffold71|si     105340 TTTTCACTATGGGAAACGGCCATAGTGTAAATCCGTATTTTCAC 105383
                           ------------  v      i i                    
C rnd-1_family-         32 ------------GACACGGCCGTGGTGTAAATCCGTATTTTCAC 1

Matrix = 20p43g.matrix
Kimura (with divCpGMod) = 9.29
Transitions / transversions = 1.17 (7/6)
Gap_init rate = 0.18 (26 / 143), avg. gap size = 1.00 (26 / 26)

678 12.15 10.28 0.00 scaffold71|size373055 105314 105420 (266094) C rnd-1_family-24#Unknown (0) 118 1 m_b1947s001i100 179748

  scaffold71|si     105314 ATTTTCACTATGGAAAACGGCCAC-----------TATTTTCACTATGGG 105352
                                        i v      ii-----------               
C rnd-1_family-        118 ATTTTCACTATGGGACACGGCCGTGGTGAAATCCGTATTTTCACTATGGG 69

  scaffold71|si     105353 AAACGGCCATAGTGTAAATCCGTATTTTCACTATGGGAAACGGCCATAGT 105402
                            v      i i                           v      i i  
C rnd-1_family-         68 ACACGGCCGTGGTGTAAATCCGTATTTTCACTATGGGACACGGCCGTGGT 19

  scaffold71|si     105403 GTAAATCCCAATTTTTAC 105420
                                   vv     i  
C rnd-1_family-         18 GTAAATCCGTATTTTCAC 1

Matrix = 20p43g.matrix
Kimura (with divCpGMod) = 10.33
Transitions / transversions = 1.60 (8/5)
Gap_init rate = 0.01 (1 / 106), avg. gap size = 11.00 (11 / 1)

644 12.50 0.00 1.04 scaffold71|size373055 105339 105435 (266079) C rnd-1_family-24#Unknown (0) 118 23 m_b1947s001i101 179748

  scaffold71|si     105339 ATTTTCACTATGGGAAACGGCCATAGTGTAAATCCGTATTTTCACTATGG 105388
                                          v      i i   -                     
C rnd-1_family-        118 ATTTTCACTATGGGACACGGCCGTGGTG-AAATCCGTATTTTCACTATGG 70

  scaffold71|si     105389 GAAACGGCCATAGTGTAAATCCCAATTTTTACTATGGGAAACAGACG 105435
                             v      i i          vv     i         v  i v  
C rnd-1_family-         69 GACACGGCCGTGGTGTAAATCCGTATTTTCACTATGGGACACGGCCG 23

Matrix = 20p43g.matrix
Kimura (with divCpGMod) = 10.37
Transitions / transversions = 1.00 (6/6)
Gap_init rate = 0.01 (1 / 96), avg. gap size = 1.00 (1 / 1)

464 21.74 2.56 1.69 scaffold71|size373055 105376 105492 (266022) C rnd-1_family-24#Unknown (0) 118 1 m_b1947s001i103 179748

  scaffold71|si     105376 ATTTTCACTATGGGAAACGGCCATAGTGTAAATCCCAATTTTTACTATGG 105425
                                          v      i i   -      vv     i       
C rnd-1_family-        118 ATTTTCACTATGGGACACGGCCGTGGTG-AAATCCGTATTTTCACTATGG 70

  scaffold71|si     105426 GAAACAGACGCTAATTAAAAT---TATTATCATGGTAAGAAATGGCCATC 105472
                             v  i v  - ii vv    ---    v   ivi ii  v i    i v
C rnd-1_family-         69 GACACGGCCG-TGGTGTAAATCCGTATTTTCACTATGGGACACGGCCGTG 21

  scaffold71|si     105473 GTGTAAATCATTATTTTCAC 105492
                                    vv         
C rnd-1_family-         20 GTGTAAATCCGTATTTTCAC 1

Matrix = 20p43g.matrix
Kimura (with divCpGMod) = 21.40
Transitions / transversions = 0.92 (12/13)
Gap_init rate = 0.03 (3 / 116), avg. gap size = 1.67 (5 / 3)

430 19.74 2.34 12.93 scaffold71|size373055 105413 105540 (265974) C rnd-1_family-24#Unknown (0) 118 3 m_b1947s001i104 179748

  scaffold71|si     105413 ATTTTTACTATGGGAAACAGACGCTAATTAAAAT---TATTATCATGGTA 105459
                                i         v  i v  - ii -i    ---    v   ivi i
C rnd-1_family-        118 ATTTTCACTATGGGACACGGCCG-TGGT-GAAATCCGTATTTTCACTATG 71

  scaffold71|si     105460 AGAAATGGCCATCGTGTAAATCATTATTTTCACTATGTAAAAATACTATG 105509
                           i  v i    i v         vv             -------------
C rnd-1_family-         70 GGACACGGCCGTGGTGTAAATCCGTATTTTCACTATG------------- 34

  scaffold71|si     105510 GGAAACGGCCATAGTGTAAATCCGTATTTTC 105540
                              v      i i                  
C rnd-1_family-         33 GGACACGGCCGTGGTGTAAATCCGTATTTTC 3

Matrix = 20p43g.matrix
Kimura (with divCpGMod) = 18.46
Transitions / transversions = 1.44 (13/9)
Gap_init rate = 0.13 (16 / 127), avg. gap size = 1.12 (18 / 16)

711 15.18 0.00 0.89 scaffold71|size373055 105504 105616 (265898) C rnd-1_family-24#Unknown (6) 112 1 m_b1947s001i106 179748

  scaffold71|si     105504 ACTATGGGAAACGGCCATAGTGTAAATCCGTATTTTCCCTATGAGAAACA 105553
                                    v      i i   -              v     i  v  i
C rnd-1_family-        112 ACTATGGGACACGGCCGTGGTG-AAATCCGTATTTTCACTATGGGACACG 64

  scaffold71|si     105554 GCCATAGTGTAAATCTGTTTTTTCACTATTGGAAACGGACATAGTGTAAA 105603
                              i i         i  v          v   v    v i i       
C rnd-1_family-         63 GCCGTGGTGTAAATCCGTATTTTCACTATGGGACACGGCCGTGGTGTAAA 14

  scaffold71|si     105604 TCCATATTTTCAC 105616
                              i         
C rnd-1_family-         13 TCCGTATTTTCAC 1

Matrix = 20p43g.matrix
Kimura (with divCpGMod) = 11.15
Transitions / transversions = 1.43 (10/7)
Gap_init rate = 0.01 (1 / 112), avg. gap size = 1.00 (1 / 1)

701 16.11 0.00 0.85 scaffold71|size373055 105535 105653 (265861) C rnd-1_family-24#Unknown (0) 118 1 m_b1947s001i107 179748

  scaffold71|si     105535 ATTTTCCCTATGAGAAACAGCCATAGTGTAAATCTGTTTTTTCACTATTG 105584
                                 v     i  v  i   i i   -     i  v          v 
C rnd-1_family-        118 ATTTTCACTATGGGACACGGCCGTGGTG-AAATCCGTATTTTCACTATGG 70

  scaffold71|si     105585 GAAACGGACATAGTGTAAATCCATATTTTCACTAAGGGAAACGGCCCAAG 105634
                             v    v i i          i           v    v      vvi 
C rnd-1_family-         69 GACACGGCCGTGGTGTAAATCCGTATTTTCACTATGGGACACGGCCGTGG 20

  scaffold71|si     105635 TGTAAATCCGTATTTTCAC 105653
                                              
C rnd-1_family-         19 TGTAAATCCGTATTTTCAC 1

Matrix = 20p43g.matrix
Kimura (with divCpGMod) = 13.42
Transitions / transversions = 0.90 (9/10)
Gap_init rate = 0.01 (1 / 118), avg. gap size = 1.00 (1 / 1)

691 16.24 0.00 0.85 scaffold71|size373055 105573 105690 (265824) C rnd-1_family-24#Unknown (1) 117 1 m_b1947s001i108 179748

  scaffold71|si     105573 TTTTCACTATTGGAAACGGACATAGTGTAAATCCATATTTTCACTAAGGG 105622
                                     v   v    v i i   -      i           v   
C rnd-1_family-        117 TTTTCACTATGGGACACGGCCGTGGTG-AAATCCGTATTTTCACTATGGG 69

  scaffold71|si     105623 AAACGGCCCAAGTGTAAATCCGTATTTTCACTGTGGGATAGGGCCACAGT 105672
                            v      vvi                     i     i v    iii  
C rnd-1_family-         68 ACACGGCCGTGGTGTAAATCCGTATTTTCACTATGGGACACGGCCGTGGT 19

  scaffold71|si     105673 GAAAATCAGTATTTTCAC 105690
                            v     v          
C rnd-1_family-         18 GTAAATCCGTATTTTCAC 1

Matrix = 20p43g.matrix
Kimura (with divCpGMod) = 15.42
Transitions / transversions = 0.90 (9/10)
Gap_init rate = 0.01 (1 / 117), avg. gap size = 1.00 (1 / 1)

712 14.53 0.85 0.85 scaffold71|size373055 105609 105726 (265788) C rnd-1_family-24#Unknown (0) 118 1 m_b1947s001i109 179748

  scaffold71|si     105609 ATTTTCACTAAGGGAAACGGCCCAAGTGTAAATCCGTATTTTCACTGTGG 105658
                                     v    v      vvi   -                 i   
C rnd-1_family-        118 ATTTTCACTATGGGACACGGCCGTGGTG-AAATCCGTATTTTCACTATGG 70

  scaffold71|si     105659 GATAGGGCCACAGTGAAAATCAGTATTTTCACTATGAGAGAC-GCCATAG 105707
                             i v    iii   v     v              i  v  -   i i 
C rnd-1_family-         69 GACACGGCCGTGGTGTAAATCCGTATTTTCACTATGGGACACGGCCGTGG 20

  scaffold71|si     105708 TGTAAATCCGTATTTTCAC 105726
                                              
C rnd-1_family-         19 TGTAAATCCGTATTTTCAC 1

Matrix = 20p43g.matrix
Kimura (with divCpGMod) = 14.30
Transitions / transversions = 1.12 (9/8)
Gap_init rate = 0.02 (2 / 117), avg. gap size = 1.00 (2 / 2)

742 14.53 0.85 0.85 scaffold71|size373055 105646 105763 (265751) C rnd-1_family-24#Unknown (0) 118 1 m_b1947s001i110 179748

  scaffold71|si     105646 ATTTTCACTGTGGGATAGGGCCACAGTGAAAATCAGTATTTTCACTATGA 105695
                                    i     i v    iii      -  v              i
C rnd-1_family-        118 ATTTTCACTATGGGACACGGCCGTGGTGAAA-TCCGTATTTTCACTATGG 70

  scaffold71|si     105696 GAGACG-CCATAGTGTAAATCCGTATTTTCACTATGGGAAACTGCCATAG 105744
                             v   -  i i                           v  v   i i 
C rnd-1_family-         69 GACACGGCCGTGGTGTAAATCCGTATTTTCACTATGGGACACGGCCGTGG 20

  scaffold71|si     105745 TGTAAATCCGCATTTTCGC 105763
                                     i      i 
C rnd-1_family-         19 TGTAAATCCGTATTTTCAC 1

Matrix = 20p43g.matrix
Kimura (with divCpGMod) = 13.50
Transitions / transversions = 2.40 (12/5)
Gap_init rate = 0.02 (2 / 117), avg. gap size = 1.00 (2 / 2)

745 13.68 0.85 0.85 scaffold71|size373055 105683 105800 (265714) C rnd-1_family-24#Unknown (0) 118 1 m_b1947s001i111 179748

  scaffold71|si     105683 ATTTTCACTATGAGAGACG-CCATAGTGTAAATCCGTATTTTCACTATGG 105731
                                       i  v   -  i i   -                     
C rnd-1_family-        118 ATTTTCACTATGGGACACGGCCGTGGTG-AAATCCGTATTTTCACTATGG 70

  scaffold71|si     105732 GAAACTGCCATAGTGTAAATCCGCATTTTCGCTGTTGGAAACGGCCATAG 105781
                             v  v   i i           i      i  i v   v      i i 
C rnd-1_family-         69 GACACGGCCGTGGTGTAAATCCGTATTTTCACTATGGGACACGGCCGTGG 20

  scaffold71|si     105782 TGTAAATCCTTATTTTCAC 105800
                                    v         
C rnd-1_family-         19 TGTAAATCCGTATTTTCAC 1

Matrix = 20p43g.matrix
Kimura (with divCpGMod) = 12.39
Transitions / transversions = 1.67 (10/6)
Gap_init rate = 0.02 (2 / 117), avg. gap size = 1.00 (2 / 2)

585 15.31 6.25 0.85 scaffold71|size373055 105719 105830 (265684) C rnd-1_family-24#Unknown (0) 118 1 m_b1947s001i112 179748

  scaffold71|si     105719 ATTTTCACTATGGGAAACTGCCATAGTGTAAATCCGCATTTTCGCTGTTG 105768
                                          v  v   i i   -       i      i  i v 
C rnd-1_family-        118 ATTTTCACTATGGGACACGGCCGTGGTG-AAATCCGTATTTTCACTATGG 70

  scaffold71|si     105769 GAAACGGCCATAGTGTAAATCCTTATTTTCACTA----AC---GCCATAG 105811
                             v      i i          v           ----  ---   i i 
C rnd-1_family-         69 GACACGGCCGTGGTGTAAATCCGTATTTTCACTATGGGACACGGCCGTGG 20

  scaffold71|si     105812 TGTAAATCCCAATTTTAAC 105830
                                    vv     v  
C rnd-1_family-         19 TGTAAATCCGTATTTTCAC 1

Matrix = 20p43g.matrix
Kimura (with divCpGMod) = 14.16
Transitions / transversions = 1.12 (9/8)
Gap_init rate = 0.03 (3 / 111), avg. gap size = 2.67 (8 / 3)

632 12.61 6.25 0.85 scaffold71|size373055 105793 105904 (265610) C rnd-1_family-24#Unknown (0) 118 1 m_b1947s001i114 179748

  scaffold71|si     105793 ATTTTCACTA------ACG-CCATAGTGTAAATCCCAATTTTAACTATGG 105835
                                     ------   -  i i   -      vv     v       
C rnd-1_family-        118 ATTTTCACTATGGGACACGGCCGTGGTG-AAATCCGTATTTTCACTATGG 70

  scaffold71|si     105836 GAAACGGCCATTGTGTAAATCTGTATTTTCACTATGGGAAACGGCCATAG 105885
                             v      i v         i                 v      i i 
C rnd-1_family-         69 GACACGGCCGTGGTGTAAATCCGTATTTTCACTATGGGACACGGCCGTGG 20

  scaffold71|si     105886 TGTTAATCCTTATTTTCAC 105904
                              v     v         
C rnd-1_family-         19 TGTAAATCCGTATTTTCAC 1

Matrix = 20p43g.matrix
Kimura (with divCpGMod) = 10.02
Transitions / transversions = 0.75 (6/8)
Gap_init rate = 0.03 (3 / 111), avg. gap size = 2.67 (8 / 3)

805 11.86 0.00 0.85 scaffold71|size373055 105823 105941 (265573) C rnd-1_family-24#Unknown (0) 118 1 m_b1947s001i115 179748

  scaffold71|si     105823 ATTTTAACTATGGGAAACGGCCATTGTGTAAATCTGTATTTTCACTATGG 105872
                                v         v      i v   -     i               
C rnd-1_family-        118 ATTTTCACTATGGGACACGGCCGTGGTG-AAATCCGTATTTTCACTATGG 70

  scaffold71|si     105873 GAAACGGCCATAGTGTTAATCCTTATTTTCACTATGGGAAACGGCCATAG 105922
                             v      i i    v     v                v      i i 
C rnd-1_family-         69 GACACGGCCGTGGTGTAAATCCGTATTTTCACTATGGGACACGGCCGTGG 20

  scaffold71|si     105923 TGTAAATCCGTATTTCCAC 105941
                                          i   
C rnd-1_family-         19 TGTAAATCCGTATTTTCAC 1

Matrix = 20p43g.matrix
Kimura (with divCpGMod) = 9.38
Transitions / transversions = 1.00 (7/7)
Gap_init rate = 0.01 (1 / 118), avg. gap size = 1.00 (1 / 1)

828 11.86 0.00 0.85 scaffold71|size373055 105860 105978 (265536) C rnd-1_family-24#Unknown (0) 118 1 m_b1947s001i116 179748

  scaffold71|si     105860 ATTTTCACTATGGGAAACGGCCATAGTGTTAATCCTTATTTTCACTATGG 105909
                                          v      i i   v-     v              
C rnd-1_family-        118 ATTTTCACTATGGGACACGGCCGTGGTGA-AATCCGTATTTTCACTATGG 70

  scaffold71|si     105910 GAAACGGCCATAGTGTAAATCCGTATTTCCACTATGGGAAACGACCATAG 105959
                             v      i i                i          v   i  i i 
C rnd-1_family-         69 GACACGGCCGTGGTGTAAATCCGTATTTTCACTATGGGACACGGCCGTGG 20

  scaffold71|si     105960 TGTAAATCTGTATTTTCAC 105978
                                   i          
C rnd-1_family-         19 TGTAAATCCGTATTTTCAC 1

Matrix = 20p43g.matrix
Kimura (with divCpGMod) = 9.40
Transitions / transversions = 1.80 (9/5)
Gap_init rate = 0.01 (1 / 118), avg. gap size = 1.00 (1 / 1)

866 11.01 0.00 0.85 scaffold71|size373055 105897 106015 (265499) C rnd-1_family-24#Unknown (0) 118 1 m_b1947s001i117 179748

  scaffold71|si     105897 ATTTTCACTATGGGAAACGGCCATAGTGTAAATCCGTATTTCCACTATGG 105946
                                          v      i i   -            i        
C rnd-1_family-        118 ATTTTCACTATGGGACACGGCCGTGGTG-AAATCCGTATTTTCACTATGG 70

  scaffold71|si     105947 GAAACGACCATAGTGTAAATCTGTATTTTCACTATGGGAAACAGCCATAG 105996
                             v   i  i i         i                 v  i   i i 
C rnd-1_family-         69 GACACGGCCGTGGTGTAAATCCGTATTTTCACTATGGGACACGGCCGTGG 20

  scaffold71|si     105997 TGTAAATCCGTATTTTCAC 106015
                                              
C rnd-1_family-         19 TGTAAATCCGTATTTTCAC 1

Matrix = 20p43g.matrix
Kimura (with divCpGMod) = 7.62
Transitions / transversions = 3.33 (10/3)
Gap_init rate = 0.01 (1 / 118), avg. gap size = 1.00 (1 / 1)

791 14.41 0.00 0.85 scaffold71|size373055 105934 106052 (265462) C rnd-1_family-24#Unknown (0) 118 1 m_b1947s001i118 179748

  scaffold71|si     105934 ATTTCCACTATGGGAAACGACCATAGTGTAAATCTGTATTTTCACTATGG 105983
                               i          v   i  i i   -     i               
C rnd-1_family-        118 ATTTTCACTATGGGACACGGCCGTGGTG-AAATCCGTATTTTCACTATGG 70

  scaffold71|si     105984 GAAACAGCCATAGTGTAAATCCGTATTTTCACTATGGGAAACAGCCATAG 106033
                             v  i   i i                           v  i   i i 
C rnd-1_family-         69 GACACGGCCGTGGTGTAAATCCGTATTTTCACTATGGGACACGGCCGTGG 20

  scaffold71|si     106034 TGCAAATTCTTATTTTCAC 106052
                             i    i v         
C rnd-1_family-         19 TGTAAATCCGTATTTTCAC 1

Matrix = 20p43g.matrix
Kimura (with divCpGMod) = 10.63
Transitions / transversions = 3.25 (13/4)
Gap_init rate = 0.01 (1 / 118), avg. gap size = 1.00 (1 / 1)

724 15.26 0.00 1.69 scaffold71|size373055 105971 106090 (265424) C rnd-1_family-24#Unknown (0) 118 1 m_b1947s001i119 179748

  scaffold71|si     105971 ATTTTCACTATGGGAAACAGCCATAGTGTAAATCCGTATTTTCACTATGG 106020
                                          v  i   i i   -                     
C rnd-1_family-        118 ATTTTCACTATGGGACACGGCCGTGGTG-AAATCCGTATTTTCACTATGG 70

  scaffold71|si     106021 GAAACAGCCATAGTGCAAATTCTTATTTTCACTATGGGAAACAGCCATAG 106070
                             v  i   i i   i    i v                v  i   i i 
C rnd-1_family-         69 GACACGGCCGTGGTGTAAATCCGTATTTTCACTATGGGACACGGCCGTGG 20

  scaffold71|si     106071 TGTAAAATCCTTTTTTTCGC 106090
                              -      v v     i 
C rnd-1_family-         19 TGT-AAATCCGTATTTTCAC 1

Matrix = 20p43g.matrix
Kimura (with divCpGMod) = 11.56
Transitions / transversions = 2.00 (12/6)
Gap_init rate = 0.02 (2 / 119), avg. gap size = 1.00 (2 / 2)

726 15.26 0.00 1.69 scaffold71|size373055 106008 106127 (265387) C rnd-1_family-24#Unknown (0) 118 1 m_b1947s001i120 179748

  scaffold71|si     106008 ATTTTCACTATGGGAAACAGCCATAGTGCAAATTCTTATTTTCACTATGG 106057
                                          v  i   i i   -    i v              
C rnd-1_family-        118 ATTTTCACTATGGGACACGGCCGTGGTG-AAATCCGTATTTTCACTATGG 70

  scaffold71|si     106058 GAAACAGCCATAGTGTAAAATCCTTTTTTTCGCTATGGGACACGGCCATA 106107
                             v  i   i i       -   v v     i               i i
C rnd-1_family-         69 GACACGGCCGTGGTGTAAA-TCCGTATTTTCACTATGGGACACGGCCGTG 21

  scaffold71|si     106108 GTGTAAATGCACATTTTCAC 106127
                                   v ii        
C rnd-1_family-         20 GTGTAAATCCGTATTTTCAC 1

Matrix = 20p43g.matrix
Kimura (with divCpGMod) = 11.56
Transitions / transversions = 2.00 (12/6)
Gap_init rate = 0.02 (2 / 119), avg. gap size = 1.00 (2 / 2)

685 12.72 6.25 1.71 scaffold71|size373055 106045 106156 (265358) C rnd-1_family-24#Unknown (0) 118 2 m_b1947s001i121 179748

  scaffold71|si     106045 ATTTTCACTATGGGAAACAGCCATAGTGTAAAATCCTTTTTTTCGCTATG 106094
                                          v  i   i i   --      v v     i     
C rnd-1_family-        118 ATTTTCACTATGGGACACGGCCGTGGTG--AAATCCGTATTTTCACTATG 71

  scaffold71|si     106095 GGACACGGCCATAGTGTAAATGCACATTTTCACTAT-------GGCCATA 106137
                                     i i        v ii           -------    i i
C rnd-1_family-         70 GGACACGGCCGTGGTGTAAATCCGTATTTTCACTATGGGACACGGCCGTG 21

  scaffold71|si     106138 GTGTAAATCCGTATTTTCA 106156
                                              
C rnd-1_family-         20 GTGTAAATCCGTATTTTCA 2

Matrix = 20p43g.matrix
Kimura (with divCpGMod) = 9.22
Transitions / transversions = 2.50 (10/4)
Gap_init rate = 0.03 (3 / 111), avg. gap size = 3.00 (9 / 3)

529 13.79 7.95 1.06 scaffold71|size373055 106084 106171 (265343) C rnd-1_family-24#Unknown (1) 117 24 m_b1947s001i122 179748

  scaffold71|si     106084 TTTTCGCTATGGGACACGGCCATAGTGTAAATGCACATTTTCACTATGG- 106132
                                i               i i   -    v ii             -
C rnd-1_family-        117 TTTTCACTATGGGACACGGCCGTGGTG-AAATCCGTATTTTCACTATGGG 69

  scaffold71|si     106133 ------CCATAGTGTAAATCCGTATTTTCATTATGGGAAATGGTC 106171
                           ------  i i                   i       v i  i 
C rnd-1_family-         68 ACACGGCCGTGGTGTAAATCCGTATTTTCACTATGGGACACGGCC 24

Matrix = 20p43g.matrix
Kimura (with divCpGMod) = 10.50
Transitions / transversions = 5.00 (10/2)
Gap_init rate = 0.03 (3 / 87), avg. gap size = 2.67 (8 / 3)


604 12.96 3.70 0.00 scaffold71|size373055 104848 104955 (266559) rnd-1_family-34#Unknown 1 112 (25) m_b1947s001i87 179750

  scaffold71|si     104848 AAACCGCCATAGTGTAAATCCGTATTTTTACTATG-GAAGATG--CCATA 104894
                               v                       i      -v  i  i-- vv  
  rnd-1_family-          1 AAACGGCCATAGTGTAAATCCGTATTTTCACTATGTCAAAATAATCGTTA 50

  scaffold71|si     104895 GTGTAAATACATATTTTAACTATGGGAAATGGCCGTAGTGTAAATCCGTA 104944
                                   v i      v      vv   i                    
  rnd-1_family-         51 GTGTAAATCCGTATTTTCACTATGTCAAACGGCCGTAGTGTAAATCCGTA 100

  scaffold71|si     104945 TTTTC-CCTATG 104955
                                -v     
  rnd-1_family-        101 TTTTCAACTATG 112

Matrix = 20p43g.matrix
Kimura (with divCpGMod) = 12.25
Transitions / transversions = 0.56 (5/9)
Gap_init rate = 0.03 (3 / 107), avg. gap size = 1.33 (4 / 3)


382 22.24 2.24 16.10 scaffold71|size373055 104420 104553 (266961) C rnd-1_family-24#Unknown (0) 118 1 m_b1947s001i76 179748

  scaffold71|si     104420 ATTTTCACTATGTCACAATAATCGTGGCTCATAAAAAT---TATTATCAT 104466
                                       vv   -iiii     i-----i    ---    v   i
C rnd-1_family-        118 ATTTTCACTATGGGACA-CGGCCGTGGT-----GAAATCCGTATTTTCAC 75

  scaffold71|si     104467 GGTAAGAAACGGCCATAGTGTAAATCAATATTTTCACTACGTCAAAAAAC 104516
                           vi ii  v      i i         vi           -----------
C rnd-1_family-         74 TATGGGACACGGCCGTGGTGTAAATCCGTATTTTCACTA----------- 36

  scaffold71|si     104517 TTTGGGAAACGGCCACAGTGTAAATACTTATTTTCAC 104553
                           --     v      iii        v v         
C rnd-1_family-         35 --TGGGACACGGCCGTGGTGTAAATCCGTATTTTCAC 1

Matrix = 20p43g.matrix
Kimura (with divCpGMod) = 21.53
Transitions / transversions = 1.78 (16/9)
Gap_init rate = 0.15 (20 / 133), avg. gap size = 1.10 (22 / 20)

697 15.18 0.00 0.89 scaffold71|size373055 104515 104627 (266887) C rnd-1_family-24#Unknown (6) 112 1 m_b1947s001i78 179748

  scaffold71|si     104515 ACTTTGGGAAACGGCCACAGTGTAAATACTTATTTTCACTATGGAAAACG 104564
                              v     v      iii   -    v v              i v   
C rnd-1_family-        112 ACTATGGGACACGGCCGTGGTG-AAATCCGTATTTTCACTATGGGACACG 64

  scaffold71|si     104565 GCCATAGTGTAAATCCCTATTTTCACTATGGAAAACGGCCATACTGTAAA 104614
                              i i          v              i v      i iv      
C rnd-1_family-         63 GCCGTGGTGTAAATCCGTATTTTCACTATGGGACACGGCCGTGGTGTAAA 14

  scaffold71|si     104615 TCCGTATTTTCAC 104627
                                        
C rnd-1_family-         13 TCCGTATTTTCAC 1

Matrix = 20p43g.matrix
Kimura (with divCpGMod) = 14.02
Transitions / transversions = 1.12 (9/8)
Gap_init rate = 0.01 (1 / 112), avg. gap size = 1.00 (1 / 1)

703 10.80 6.25 0.85 scaffold71|size373055 104546 104657 (266857) C rnd-1_family-24#Unknown (0) 118 1 m_b1947s001i79 179748

  scaffold71|si     104546 ATTTTCACTATGGAAAACGGCCATAGTGTAAATCCCTATTTTCACTATGG 104595
                                        i v      i i   -      v              
C rnd-1_family-        118 ATTTTCACTATGGGACACGGCCGTGGTG-AAATCCGTATTTTCACTATGG 70

  scaffold71|si     104596 AAAACGGCCATACTGTAAATCCGTATTTTCACTA----AC---GCCATAG 104638
                           i v      i iv                     ----  ---   i i 
C rnd-1_family-         69 GACACGGCCGTGGTGTAAATCCGTATTTTCACTATGGGACACGGCCGTGG 20

  scaffold71|si     104639 TGTAAATCCGTATTTTCAC 104657
                                              
C rnd-1_family-         19 TGTAAATCCGTATTTTCAC 1

Matrix = 20p43g.matrix
Kimura (with divCpGMod) = 8.92
Transitions / transversions = 2.00 (8/4)
Gap_init rate = 0.03 (3 / 111), avg. gap size = 2.67 (8 / 3)

749 9.01 6.25 0.85 scaffold71|size373055 104620 104731 (266783) C rnd-1_family-24#Unknown (0) 118 1 m_b1947s001i81 179748

  scaffold71|si     104620 ATTTTCACTA------ACG-CCATAGTGTAAATCCGTATTTTCACTATGG 104662
                                     ------   -  i i   -                     
C rnd-1_family-        118 ATTTTCACTATGGGACACGGCCGTGGTG-AAATCCGTATTTTCACTATGG 70

  scaffold71|si     104663 GAAACGGCCATAGTATAAATCCGTATTTTCACTATGGGAAACGGCCATAG 104712
                             v      i i  i                        v      i i 
C rnd-1_family-         69 GACACGGCCGTGGTGTAAATCCGTATTTTCACTATGGGACACGGCCGTGG 20

  scaffold71|si     104713 TGTAAATCCCTATTTTCAC 104731
                                    v         
C rnd-1_family-         19 TGTAAATCCGTATTTTCAC 1

Matrix = 20p43g.matrix
Kimura (with divCpGMod) = 6.91
Transitions / transversions = 2.33 (7/3)
Gap_init rate = 0.03 (3 / 111), avg. gap size = 2.67 (8 / 3)

832 11.86 0.00 0.85 scaffold71|size373055 104650 104768 (266746) C rnd-1_family-24#Unknown (0) 118 1 m_b1947s001i82 179748

  scaffold71|si     104650 ATTTTCACTATGGGAAACGGCCATAGTATAAATCCGTATTTTCACTATGG 104699
                                          v      i i  i-                     
C rnd-1_family-        118 ATTTTCACTATGGGACACGGCCGTGGTG-AAATCCGTATTTTCACTATGG 70

  scaffold71|si     104700 GAAACGGCCATAGTGTAAATCCCTATTTTCACGACGGGAAACGGCCATAG 104749
                             v      i i          v         v i    v      i i 
C rnd-1_family-         69 GACACGGCCGTGGTGTAAATCCGTATTTTCACTATGGGACACGGCCGTGG 20

  scaffold71|si     104750 TGTGAATCCGTATTTTCAC 104768
                              i               
C rnd-1_family-         19 TGTAAATCCGTATTTTCAC 1

Matrix = 20p43g.matrix
Kimura (with divCpGMod) = 10.29
Transitions / transversions = 1.80 (9/5)
Gap_init rate = 0.01 (1 / 118), avg. gap size = 1.00 (1 / 1)

749 15.26 0.00 0.85 scaffold71|size373055 104687 104805 (266709) C rnd-1_family-24#Unknown (0) 118 1 m_b1947s001i83 179748

  scaffold71|si     104687 ATTTTCACTATGGGAAACGGCCATAGTGTAAATCCCTATTTTCACGACGG 104736
                                          v      i i   -      v         v i  
C rnd-1_family-        118 ATTTTCACTATGGGACACGGCCGTGGTG-AAATCCGTATTTTCACTATGG 70

  scaffold71|si     104737 GAAACGGCCATAGTGTGAATCCGTATTTTCACTATGCAAAATGGCCATAG 104786
                             v      i i    i                   vi v i    i i 
C rnd-1_family-         69 GACACGGCCGTGGTGTAAATCCGTATTTTCACTATGGGACACGGCCGTGG 20

  scaffold71|si     104787 TGTAAATCCCTATTTCCAC 104805
                                    v     i   
C rnd-1_family-         19 TGTAAATCCGTATTTTCAC 1

Matrix = 20p43g.matrix
Kimura (with divCpGMod) = 13.37
Transitions / transversions = 1.57 (11/7)
Gap_init rate = 0.01 (1 / 118), avg. gap size = 1.00 (1 / 1)

718 16.95 0.00 0.85 scaffold71|size373055 104724 104842 (266672) C rnd-1_family-24#Unknown (0) 118 1 m_b1947s001i84 179748

  scaffold71|si     104724 ATTTTCACGACGGGAAACGGCCATAGTGTGAATCCGTATTTTCACTATGC 104773
                                   v i    v      i i   -i                   v
C rnd-1_family-        118 ATTTTCACTATGGGACACGGCCGTGGTG-AAATCCGTATTTTCACTATGG 70

  scaffold71|si     104774 AAAATGGCCATAGTGTAAATCCCTATTTCCACTATGGGAAACAGACATAG 104823
                           i v i    i i          v     i          v  i v i i 
C rnd-1_family-         69 GACACGGCCGTGGTGTAAATCCGTATTTTCACTATGGGACACGGCCGTGG 20

  scaffold71|si     104824 TGTAAATCCATATTTTCAC 104842
                                    i         
C rnd-1_family-         19 TGTAAATCCGTATTTTCAC 1

Matrix = 20p43g.matrix
Kimura (with divCpGMod) = 13.58
Transitions / transversions = 1.86 (13/7)
Gap_init rate = 0.01 (1 / 118), avg. gap size = 1.00 (1 / 1)

683 17.10 0.85 0.85 scaffold71|size373055 104761 104878 (266636) C rnd-1_family-24#Unknown (0) 118 1 m_b1947s001i85 179748

  scaffold71|si     104761 ATTTTCACTATGCAAAATGGCCATAGTGTAAATCCCTATTTCCACTATGG 104810
                                       vi v i    i i   -      v     i        
C rnd-1_family-        118 ATTTTCACTATGGGACACGGCCGTGGTG-AAATCCGTATTTTCACTATGG 70

  scaffold71|si     104811 GAAACAGACATAGTGTAAATCCATATTTTCACTGTGGAA-ACCGCCATAG 104859
                             v  i v i i          i          i   i -  v   i i 
C rnd-1_family-         69 GACACGGCCGTGGTGTAAATCCGTATTTTCACTATGGGACACGGCCGTGG 20

  scaffold71|si     104860 TGTAAATCCGTATTTTTAC 104878
                                           i  
C rnd-1_family-         19 TGTAAATCCGTATTTTCAC 1

Matrix = 20p43g.matrix
Kimura (with divCpGMod) = 13.76
Transitions / transversions = 2.33 (14/6)
Gap_init rate = 0.02 (2 / 117), avg. gap size = 1.00 (2 / 2)

625 18.10 1.71 0.85 scaffold71|size373055 104798 104914 (266600) C rnd-1_family-24#Unknown (0) 118 1 m_b1947s001i86 179748

  scaffold71|si     104798 ATTTCCACTATGGGAAACAGACATAGTGTAAATCCATATTTTCACTGTGG 104847
                               i          v  i v i i   -      i          i   
C rnd-1_family-        118 ATTTTCACTATGGGACACGGCCGTGGTG-AAATCCGTATTTTCACTATGG 70

  scaffold71|si     104848 AA-ACCGCCATAGTGTAAATCCGTATTTTTACTATGGAAGAT-GCCATAG 104895
                           i -  v   i i                 i       i v i-   i i 
C rnd-1_family-         69 GACACGGCCGTGGTGTAAATCCGTATTTTCACTATGGGACACGGCCGTGG 20

  scaffold71|si     104896 TGTAAATACATATTTTAAC 104914
                                  v i      v  
C rnd-1_family-         19 TGTAAATCCGTATTTTCAC 1

Matrix = 20p43g.matrix
Kimura (with divCpGMod) = 14.00
Transitions / transversions = 2.50 (15/6)
Gap_init rate = 0.03 (3 / 116), avg. gap size = 1.00 (3 / 3)

747 13.68 0.85 0.85 scaffold71|size373055 104871 104988 (266526) C rnd-1_family-24#Unknown (0) 118 1 m_b1947s001i88 179748

  scaffold71|si     104871 ATTTTTACTATGGAAGATG-CCATAGTGTAAATACATATTTTAACTATGG 104919
                                i       i v i -  i i   -    v i      v       
C rnd-1_family-        118 ATTTTCACTATGGGACACGGCCGTGGTG-AAATCCGTATTTTCACTATGG 70

  scaffold71|si     104920 GAAATGGCCGTAGTGTAAATCCGTATTTTCCCTATGGGAAACGGCCATAG 104969
                             v i      i                  v        v      i i 
C rnd-1_family-         69 GACACGGCCGTGGTGTAAATCCGTATTTTCACTATGGGACACGGCCGTGG 20

  scaffold71|si     104970 TGTAAATCCGTATTTTCAC 104988
                                              
C rnd-1_family-         19 TGTAAATCCGTATTTTCAC 1

Matrix = 20p43g.matrix
Kimura (with divCpGMod) = 10.56
Transitions / transversions = 1.67 (10/6)
Gap_init rate = 0.02 (2 / 117), avg. gap size = 1.00 (2 / 2)

802 11.86 0.00 0.85 scaffold71|size373055 104907 105025 (266489) C rnd-1_family-24#Unknown (0) 118 1 m_b1947s001i89 179748

  scaffold71|si     104907 ATTTTAACTATGGGAAATGGCCGTAGTGTAAATCCGTATTTTCCCTATGG 104956
                                v         v i      i   -              v      
C rnd-1_family-        118 ATTTTCACTATGGGACACGGCCGTGGTG-AAATCCGTATTTTCACTATGG 70

  scaffold71|si     104957 GAAACGGCCATAGTGTAAATCCGTATTTTCACTATGGGAAACGGCCATAC 105006
                             v      i i                           v      i iv
C rnd-1_family-         69 GACACGGCCGTGGTGTAAATCCGTATTTTCACTATGGGACACGGCCGTGG 20

  scaffold71|si     105007 TGAAAATCCCTATTTTCAC 105025
                             v      v         
C rnd-1_family-         19 TGTAAATCCGTATTTTCAC 1

Matrix = 20p43g.matrix
Kimura (with divCpGMod) = 10.25
Transitions / transversions = 0.75 (6/8)
Gap_init rate = 0.01 (1 / 118), avg. gap size = 1.00 (1 / 1)

796 12.72 0.00 0.85 scaffold71|size373055 104944 105062 (266452) C rnd-1_family-24#Unknown (0) 118 1 m_b1947s001i90 179748

  scaffold71|si     104944 ATTTTCCCTATGGGAAACGGCCATAGTGTAAATCCGTATTTTCACTATGG 104993
                                 v        v      i i   -                     
C rnd-1_family-        118 ATTTTCACTATGGGACACGGCCGTGGTG-AAATCCGTATTTTCACTATGG 70

  scaffold71|si     104994 GAAACGGCCATACTGAAAATCCCTATTTTCACTATGGGAAACAGCCATAG 105043
                             v      i iv  v      v                v  i   i i 
C rnd-1_family-         69 GACACGGCCGTGGTGTAAATCCGTATTTTCACTATGGGACACGGCCGTGG 20

  scaffold71|si     105044 TGTAAATCCGTGTTTTCAC 105062
                                      i       
C rnd-1_family-         19 TGTAAATCCGTATTTTCAC 1

Matrix = 20p43g.matrix
Kimura (with divCpGMod) = 10.34
Transitions / transversions = 1.14 (8/7)
Gap_init rate = 0.01 (1 / 118), avg. gap size = 1.00 (1 / 1)

792 12.72 0.00 0.85 scaffold71|size373055 104981 105099 (266415) C rnd-1_family-24#Unknown (0) 118 1 m_b1947s001i91 179748

  scaffold71|si     104981 ATTTTCACTATGGGAAACGGCCATACTGAAAATCCCTATTTTCACTATGG 105030
                                          v      i iv     -   v              
C rnd-1_family-        118 ATTTTCACTATGGGACACGGCCGTGGTGAAA-TCCGTATTTTCACTATGG 70

  scaffold71|si     105031 GAAACAGCCATAGTGTAAATCCGTGTTTTCACTATGGGAAACGGCCATAC 105080
                             v  i   i i            i              v      i iv
C rnd-1_family-         69 GACACGGCCGTGGTGTAAATCCGTATTTTCACTATGGGACACGGCCGTGG 20

  scaffold71|si     105081 TGTAAATCCTTATTTTCAC 105099
                                    v         
C rnd-1_family-         19 TGTAAATCCGTATTTTCAC 1

Matrix = 20p43g.matrix
Kimura (with divCpGMod) = 10.34
Transitions / transversions = 1.14 (8/7)
Gap_init rate = 0.01 (1 / 118), avg. gap size = 1.00 (1 / 1)

829 11.86 0.00 0.85 scaffold71|size373055 105018 105136 (266378) C rnd-1_family-24#Unknown (0) 118 1 m_b1947s001i92 179748

  scaffold71|si     105018 ATTTTCACTATGGGAAACAGCCATAGTGTAAATCCGTGTTTTCACTATGG 105067
                                          v  i   i i   -        i            
C rnd-1_family-        118 ATTTTCACTATGGGACACGGCCGTGGTG-AAATCCGTATTTTCACTATGG 70

  scaffold71|si     105068 GAAACGGCCATACTGTAAATCCTTATTTTCACTATGGGAAACGGCCATAG 105117
                             v      i iv         v                v      i i 
C rnd-1_family-         69 GACACGGCCGTGGTGTAAATCCGTATTTTCACTATGGGACACGGCCGTGG 20

  scaffold71|si     105118 TGTAAATCCGTATTTTTAC 105136
                                           i  
C rnd-1_family-         19 TGTAAATCCGTATTTTCAC 1

Matrix = 20p43g.matrix
Kimura (with divCpGMod) = 9.40
Transitions / transversions = 1.80 (9/5)
Gap_init rate = 0.01 (1 / 118), avg. gap size = 1.00 (1 / 1)

777 12.82 0.00 0.85 scaffold71|size373055 105056 105173 (266341) C rnd-1_family-24#Unknown (1) 117 1 m_b1947s001i93 179748

  scaffold71|si     105056 TTTTCACTATGGGAAACGGCCATACTGTAAATCCTTATTTTCACTATGGG 105105
                                         v      i iv  -      v               
C rnd-1_family-        117 TTTTCACTATGGGACACGGCCGTGGTG-AAATCCGTATTTTCACTATGGG 69

  scaffold71|si     105106 AAACGGCCATAGTGTAAATCCGTATTTTTACGATTGGAAACGGCCATAGT 105155
                            v      i i                 i  v  v   v      i i  
C rnd-1_family-         68 ACACGGCCGTGGTGTAAATCCGTATTTTCACTATGGGACACGGCCGTGGT 19

  scaffold71|si     105156 GTAAATCCGAATTTTCAC 105173
                                    v        
C rnd-1_family-         18 GTAAATCCGTATTTTCAC 1

Matrix = 20p43g.matrix
Kimura (with divCpGMod) = 11.33
Transitions / transversions = 0.88 (7/8)
Gap_init rate = 0.01 (1 / 117), avg. gap size = 1.00 (1 / 1)

711 12.93 0.85 1.71 scaffold71|size373055 105092 105209 (266305) C rnd-1_family-24#Unknown (0) 118 2 m_b1947s001i94 179748

  scaffold71|si     105092 ATTTTCACTATGGGAAACGGCCATAGTGTAAATCCGTATTTTTACGATTG 105141
                                          v      i i   -             i  v  v 
C rnd-1_family-        118 ATTTTCACTATGGGACACGGCCGTGGTG-AAATCCGTATTTTCACTATGG 70

  scaffold71|si     105142 GAAACGGCCATAGTGTAAATCCGAATTTTCACTATGGGAAAT-GCCATAG 105190
                             v      i i           v               v i-   i i 
C rnd-1_family-         69 GACACGGCCGTGGTGTAAATCCGTATTTTCACTATGGGACACGGCCGTGG 20

  scaffold71|si     105191 TGTAAAATACGTATTTTCA 105209
                              -    v          
C rnd-1_family-         19 TGT-AAATCCGTATTTTCA 2

Matrix = 20p43g.matrix
Kimura (with divCpGMod) = 10.54
Transitions / transversions = 1.14 (8/7)
Gap_init rate = 0.03 (3 / 117), avg. gap size = 1.00 (3 / 3)

593 17.10 0.84 1.69 scaffold71|size373055 105129 105247 (266267) C rnd-1_family-24#Unknown (0) 118 1 m_b1947s001i95 179748

  scaffold71|si     105129 ATTTTTACGATTGGAAACGGCCATAGTGTAAATCCGAATTTTCACTATGG 105178
                                i  v  v   v      i i   -       v             
C rnd-1_family-        118 ATTTTCACTATGGGACACGGCCGTGGTG-AAATCCGTATTTTCACTATGG 70

  scaffold71|si     105179 GAAATG-CCATAGTGTAAAATACGTATTTTCAGTAGTGGAAACGGCAATA 105227
                             v i -  i i       - v          v  vv   v     vi i
C rnd-1_family-         69 GACACGGCCGTGGTGTAAA-TCCGTATTTTCACTATGGGACACGGCCGTG 21

  scaffold71|si     105228 GTGTTAATCCGTATTTTCAC 105247
                               v               
C rnd-1_family-         20 GTGTAAATCCGTATTTTCAC 1

Matrix = 20p43g.matrix
Kimura (with divCpGMod) = 15.53
Transitions / transversions = 0.67 (8/12)
Gap_init rate = 0.03 (3 / 118), avg. gap size = 1.00 (3 / 3)

683 14.54 0.84 1.69 scaffold71|size373055 105166 105284 (266230) C rnd-1_family-24#Unknown (0) 118 1 m_b1947s001i96 179748

  scaffold71|si     105166 ATTTTCACTATGGGAAATG-CCATAGTGTAAAATACGTATTTTCAGTAGT 105214
                                          v i -  i i   --    v          v  vv
C rnd-1_family-        118 ATTTTCACTATGGGACACGGCCGTGGTG--AAATCCGTATTTTCACTATG 71

  scaffold71|si     105215 GGAAACGGCAATAGTGTTAATCCGTATTTTCACTATGGGAATCGGCCATA 105264
                              v     vi i    v                      vv     i i
C rnd-1_family-         70 GGACACGGCCGTGGTGTAAATCCGTATTTTCACTATGGGACACGGCCGTG 21

  scaffold71|si     105265 GTGTAAATCCGTATTTTCAC 105284
                                               
C rnd-1_family-         20 GTGTAAATCCGTATTTTCAC 1

Matrix = 20p43g.matrix
Kimura (with divCpGMod) = 12.44
Transitions / transversions = 0.70 (7/10)
Gap_init rate = 0.03 (3 / 118), avg. gap size = 1.00 (3 / 3)

707 15.26 0.00 0.85 scaffold71|size373055 105203 105321 (266193) C rnd-1_family-24#Unknown (0) 118 1 m_b1947s001i97 179748

  scaffold71|si     105203 ATTTTCAGTAGTGGAAACGGCAATAGTGTTAATCCGTATTTTCACTATGG 105252
                                  v  vv   v     vi i   v-                    
C rnd-1_family-        118 ATTTTCACTATGGGACACGGCCGTGGTGA-AATCCGTATTTTCACTATGG 70

  scaffold71|si     105253 GAATCGGCCATAGTGTAAATCCGTATTTTCACTATGGGAAACCACCATAG 105302
                             vv     i i                           v  vi  i i 
C rnd-1_family-         69 GACACGGCCGTGGTGTAAATCCGTATTTTCACTATGGGACACGGCCGTGG 20

  scaffold71|si     105303 TGTAAATCAGTATTTTCAC 105321
                                   v          
C rnd-1_family-         19 TGTAAATCCGTATTTTCAC 1

Matrix = 20p43g.matrix
Kimura (with divCpGMod) = 14.24
Transitions / transversions = 0.64 (7/11)
Gap_init rate = 0.01 (1 / 118), avg. gap size = 1.00 (1 / 1)

661 11.58 0.00 22.03 scaffold71|size373055 105240 105383 (266131) C rnd-1_family-24#Unknown (0) 118 1 m_b1947s001i98 179748

  scaffold71|si     105240 ATTTTCACTATGGGAATCGGCCATAGTGTAAATCCGTATTTTCACTATGG 105289
                                          vv     i i   -                     
C rnd-1_family-        118 ATTTTCACTATGGGACACGGCCGTGGTG-AAATCCGTATTTTCACTATGG 70

  scaffold71|si     105290 GAAACCACCATAGTGTAAATCAGTATTTTCACTATGGAAAACGGCCACTA 105339
                             v  vi  i i         v               -------------
C rnd-1_family-         69 GACACGGCCGTGGTGTAAATCCGTATTTTCACTATGG------------- 33

  scaffold71|si     105340 TTTTCACTATGGGAAACGGCCATAGTGTAAATCCGTATTTTCAC 105383
                           ------------  v      i i                    
C rnd-1_family-         32 ------------GACACGGCCGTGGTGTAAATCCGTATTTTCAC 1

Matrix = 20p43g.matrix
Kimura (with divCpGMod) = 9.29
Transitions / transversions = 1.17 (7/6)
Gap_init rate = 0.18 (26 / 143), avg. gap size = 1.00 (26 / 26)

678 12.15 10.28 0.00 scaffold71|size373055 105314 105420 (266094) C rnd-1_family-24#Unknown (0) 118 1 m_b1947s001i100 179748

  scaffold71|si     105314 ATTTTCACTATGGAAAACGGCCAC-----------TATTTTCACTATGGG 105352
                                        i v      ii-----------               
C rnd-1_family-        118 ATTTTCACTATGGGACACGGCCGTGGTGAAATCCGTATTTTCACTATGGG 69

  scaffold71|si     105353 AAACGGCCATAGTGTAAATCCGTATTTTCACTATGGGAAACGGCCATAGT 105402
                            v      i i                           v      i i  
C rnd-1_family-         68 ACACGGCCGTGGTGTAAATCCGTATTTTCACTATGGGACACGGCCGTGGT 19

  scaffold71|si     105403 GTAAATCCCAATTTTTAC 105420
                                   vv     i  
C rnd-1_family-         18 GTAAATCCGTATTTTCAC 1

Matrix = 20p43g.matrix
Kimura (with divCpGMod) = 10.33
Transitions / transversions = 1.60 (8/5)
Gap_init rate = 0.01 (1 / 106), avg. gap size = 11.00 (11 / 1)

644 12.50 0.00 1.04 scaffold71|size373055 105339 105435 (266079) C rnd-1_family-24#Unknown (0) 118 23 m_b1947s001i101 179748

  scaffold71|si     105339 ATTTTCACTATGGGAAACGGCCATAGTGTAAATCCGTATTTTCACTATGG 105388
                                          v      i i   -                     
C rnd-1_family-        118 ATTTTCACTATGGGACACGGCCGTGGTG-AAATCCGTATTTTCACTATGG 70

  scaffold71|si     105389 GAAACGGCCATAGTGTAAATCCCAATTTTTACTATGGGAAACAGACG 105435
                             v      i i          vv     i         v  i v  
C rnd-1_family-         69 GACACGGCCGTGGTGTAAATCCGTATTTTCACTATGGGACACGGCCG 23

Matrix = 20p43g.matrix
Kimura (with divCpGMod) = 10.37
Transitions / transversions = 1.00 (6/6)
Gap_init rate = 0.01 (1 / 96), avg. gap size = 1.00 (1 / 1)

464 21.74 2.56 1.69 scaffold71|size373055 105376 105492 (266022) C rnd-1_family-24#Unknown (0) 118 1 m_b1947s001i103 179748

  scaffold71|si     105376 ATTTTCACTATGGGAAACGGCCATAGTGTAAATCCCAATTTTTACTATGG 105425
                                          v      i i   -      vv     i       
C rnd-1_family-        118 ATTTTCACTATGGGACACGGCCGTGGTG-AAATCCGTATTTTCACTATGG 70

  scaffold71|si     105426 GAAACAGACGCTAATTAAAAT---TATTATCATGGTAAGAAATGGCCATC 105472
                             v  i v  - ii vv    ---    v   ivi ii  v i    i v
C rnd-1_family-         69 GACACGGCCG-TGGTGTAAATCCGTATTTTCACTATGGGACACGGCCGTG 21

  scaffold71|si     105473 GTGTAAATCATTATTTTCAC 105492
                                    vv         
C rnd-1_family-         20 GTGTAAATCCGTATTTTCAC 1

Matrix = 20p43g.matrix
Kimura (with divCpGMod) = 21.40
Transitions / transversions = 0.92 (12/13)
Gap_init rate = 0.03 (3 / 116), avg. gap size = 1.67 (5 / 3)

430 19.74 2.34 12.93 scaffold71|size373055 105413 105540 (265974) C rnd-1_family-24#Unknown (0) 118 3 m_b1947s001i104 179748

  scaffold71|si     105413 ATTTTTACTATGGGAAACAGACGCTAATTAAAAT---TATTATCATGGTA 105459
                                i         v  i v  - ii -i    ---    v   ivi i
C rnd-1_family-        118 ATTTTCACTATGGGACACGGCCG-TGGT-GAAATCCGTATTTTCACTATG 71

  scaffold71|si     105460 AGAAATGGCCATCGTGTAAATCATTATTTTCACTATGTAAAAATACTATG 105509
                           i  v i    i v         vv             -------------
C rnd-1_family-         70 GGACACGGCCGTGGTGTAAATCCGTATTTTCACTATG------------- 34

  scaffold71|si     105510 GGAAACGGCCATAGTGTAAATCCGTATTTTC 105540
                              v      i i                  
C rnd-1_family-         33 GGACACGGCCGTGGTGTAAATCCGTATTTTC 3

Matrix = 20p43g.matrix
Kimura (with divCpGMod) = 18.46
Transitions / transversions = 1.44 (13/9)
Gap_init rate = 0.13 (16 / 127), avg. gap size = 1.12 (18 / 16)

711 15.18 0.00 0.89 scaffold71|size373055 105504 105616 (265898) C rnd-1_family-24#Unknown (6) 112 1 m_b1947s001i106 179748

  scaffold71|si     105504 ACTATGGGAAACGGCCATAGTGTAAATCCGTATTTTCCCTATGAGAAACA 105553
                                    v      i i   -              v     i  v  i
C rnd-1_family-        112 ACTATGGGACACGGCCGTGGTG-AAATCCGTATTTTCACTATGGGACACG 64

  scaffold71|si     105554 GCCATAGTGTAAATCTGTTTTTTCACTATTGGAAACGGACATAGTGTAAA 105603
                              i i         i  v          v   v    v i i       
C rnd-1_family-         63 GCCGTGGTGTAAATCCGTATTTTCACTATGGGACACGGCCGTGGTGTAAA 14

  scaffold71|si     105604 TCCATATTTTCAC 105616
                              i         
C rnd-1_family-         13 TCCGTATTTTCAC 1

Matrix = 20p43g.matrix
Kimura (with divCpGMod) = 11.15
Transitions / transversions = 1.43 (10/7)
Gap_init rate = 0.01 (1 / 112), avg. gap size = 1.00 (1 / 1)

701 16.11 0.00 0.85 scaffold71|size373055 105535 105653 (265861) C rnd-1_family-24#Unknown (0) 118 1 m_b1947s001i107 179748

  scaffold71|si     105535 ATTTTCCCTATGAGAAACAGCCATAGTGTAAATCTGTTTTTTCACTATTG 105584
                                 v     i  v  i   i i   -     i  v          v 
C rnd-1_family-        118 ATTTTCACTATGGGACACGGCCGTGGTG-AAATCCGTATTTTCACTATGG 70

  scaffold71|si     105585 GAAACGGACATAGTGTAAATCCATATTTTCACTAAGGGAAACGGCCCAAG 105634
                             v    v i i          i           v    v      vvi 
C rnd-1_family-         69 GACACGGCCGTGGTGTAAATCCGTATTTTCACTATGGGACACGGCCGTGG 20

  scaffold71|si     105635 TGTAAATCCGTATTTTCAC 105653
                                              
C rnd-1_family-         19 TGTAAATCCGTATTTTCAC 1

Matrix = 20p43g.matrix
Kimura (with divCpGMod) = 13.42
Transitions / transversions = 0.90 (9/10)
Gap_init rate = 0.01 (1 / 118), avg. gap size = 1.00 (1 / 1)

691 16.24 0.00 0.85 scaffold71|size373055 105573 105690 (265824) C rnd-1_family-24#Unknown (1) 117 1 m_b1947s001i108 179748

  scaffold71|si     105573 TTTTCACTATTGGAAACGGACATAGTGTAAATCCATATTTTCACTAAGGG 105622
                                     v   v    v i i   -      i           v   
C rnd-1_family-        117 TTTTCACTATGGGACACGGCCGTGGTG-AAATCCGTATTTTCACTATGGG 69

  scaffold71|si     105623 AAACGGCCCAAGTGTAAATCCGTATTTTCACTGTGGGATAGGGCCACAGT 105672
                            v      vvi                     i     i v    iii  
C rnd-1_family-         68 ACACGGCCGTGGTGTAAATCCGTATTTTCACTATGGGACACGGCCGTGGT 19

  scaffold71|si     105673 GAAAATCAGTATTTTCAC 105690
                            v     v          
C rnd-1_family-         18 GTAAATCCGTATTTTCAC 1

Matrix = 20p43g.matrix
Kimura (with divCpGMod) = 15.42
Transitions / transversions = 0.90 (9/10)
Gap_init rate = 0.01 (1 / 117), avg. gap size = 1.00 (1 / 1)

712 14.53 0.85 0.85 scaffold71|size373055 105609 105726 (265788) C rnd-1_family-24#Unknown (0) 118 1 m_b1947s001i109 179748

  scaffold71|si     105609 ATTTTCACTAAGGGAAACGGCCCAAGTGTAAATCCGTATTTTCACTGTGG 105658
                                     v    v      vvi   -                 i   
C rnd-1_family-        118 ATTTTCACTATGGGACACGGCCGTGGTG-AAATCCGTATTTTCACTATGG 70

  scaffold71|si     105659 GATAGGGCCACAGTGAAAATCAGTATTTTCACTATGAGAGAC-GCCATAG 105707
                             i v    iii   v     v              i  v  -   i i 
C rnd-1_family-         69 GACACGGCCGTGGTGTAAATCCGTATTTTCACTATGGGACACGGCCGTGG 20

  scaffold71|si     105708 TGTAAATCCGTATTTTCAC 105726
                                              
C rnd-1_family-         19 TGTAAATCCGTATTTTCAC 1

Matrix = 20p43g.matrix
Kimura (with divCpGMod) = 14.30
Transitions / transversions = 1.12 (9/8)
Gap_init rate = 0.02 (2 / 117), avg. gap size = 1.00 (2 / 2)

742 14.53 0.85 0.85 scaffold71|size373055 105646 105763 (265751) C rnd-1_family-24#Unknown (0) 118 1 m_b1947s001i110 179748

  scaffold71|si     105646 ATTTTCACTGTGGGATAGGGCCACAGTGAAAATCAGTATTTTCACTATGA 105695
                                    i     i v    iii      -  v              i
C rnd-1_family-        118 ATTTTCACTATGGGACACGGCCGTGGTGAAA-TCCGTATTTTCACTATGG 70

  scaffold71|si     105696 GAGACG-CCATAGTGTAAATCCGTATTTTCACTATGGGAAACTGCCATAG 105744
                             v   -  i i                           v  v   i i 
C rnd-1_family-         69 GACACGGCCGTGGTGTAAATCCGTATTTTCACTATGGGACACGGCCGTGG 20

  scaffold71|si     105745 TGTAAATCCGCATTTTCGC 105763
                                     i      i 
C rnd-1_family-         19 TGTAAATCCGTATTTTCAC 1

Matrix = 20p43g.matrix
Kimura (with divCpGMod) = 13.50
Transitions / transversions = 2.40 (12/5)
Gap_init rate = 0.02 (2 / 117), avg. gap size = 1.00 (2 / 2)

745 13.68 0.85 0.85 scaffold71|size373055 105683 105800 (265714) C rnd-1_family-24#Unknown (0) 118 1 m_b1947s001i111 179748

  scaffold71|si     105683 ATTTTCACTATGAGAGACG-CCATAGTGTAAATCCGTATTTTCACTATGG 105731
                                       i  v   -  i i   -                     
C rnd-1_family-        118 ATTTTCACTATGGGACACGGCCGTGGTG-AAATCCGTATTTTCACTATGG 70

  scaffold71|si     105732 GAAACTGCCATAGTGTAAATCCGCATTTTCGCTGTTGGAAACGGCCATAG 105781
                             v  v   i i           i      i  i v   v      i i 
C rnd-1_family-         69 GACACGGCCGTGGTGTAAATCCGTATTTTCACTATGGGACACGGCCGTGG 20

  scaffold71|si     105782 TGTAAATCCTTATTTTCAC 105800
                                    v         
C rnd-1_family-         19 TGTAAATCCGTATTTTCAC 1

Matrix = 20p43g.matrix
Kimura (with divCpGMod) = 12.39
Transitions / transversions = 1.67 (10/6)
Gap_init rate = 0.02 (2 / 117), avg. gap size = 1.00 (2 / 2)

585 15.31 6.25 0.85 scaffold71|size373055 105719 105830 (265684) C rnd-1_family-24#Unknown (0) 118 1 m_b1947s001i112 179748

  scaffold71|si     105719 ATTTTCACTATGGGAAACTGCCATAGTGTAAATCCGCATTTTCGCTGTTG 105768
                                          v  v   i i   -       i      i  i v 
C rnd-1_family-        118 ATTTTCACTATGGGACACGGCCGTGGTG-AAATCCGTATTTTCACTATGG 70

  scaffold71|si     105769 GAAACGGCCATAGTGTAAATCCTTATTTTCACTA----AC---GCCATAG 105811
                             v      i i          v           ----  ---   i i 
C rnd-1_family-         69 GACACGGCCGTGGTGTAAATCCGTATTTTCACTATGGGACACGGCCGTGG 20

  scaffold71|si     105812 TGTAAATCCCAATTTTAAC 105830
                                    vv     v  
C rnd-1_family-         19 TGTAAATCCGTATTTTCAC 1

Matrix = 20p43g.matrix
Kimura (with divCpGMod) = 14.16
Transitions / transversions = 1.12 (9/8)
Gap_init rate = 0.03 (3 / 111), avg. gap size = 2.67 (8 / 3)

632 12.61 6.25 0.85 scaffold71|size373055 105793 105904 (265610) C rnd-1_family-24#Unknown (0) 118 1 m_b1947s001i114 179748

  scaffold71|si     105793 ATTTTCACTA------ACG-CCATAGTGTAAATCCCAATTTTAACTATGG 105835
                                     ------   -  i i   -      vv     v       
C rnd-1_family-        118 ATTTTCACTATGGGACACGGCCGTGGTG-AAATCCGTATTTTCACTATGG 70

  scaffold71|si     105836 GAAACGGCCATTGTGTAAATCTGTATTTTCACTATGGGAAACGGCCATAG 105885
                             v      i v         i                 v      i i 
C rnd-1_family-         69 GACACGGCCGTGGTGTAAATCCGTATTTTCACTATGGGACACGGCCGTGG 20

  scaffold71|si     105886 TGTTAATCCTTATTTTCAC 105904
                              v     v         
C rnd-1_family-         19 TGTAAATCCGTATTTTCAC 1

Matrix = 20p43g.matrix
Kimura (with divCpGMod) = 10.02
Transitions / transversions = 0.75 (6/8)
Gap_init rate = 0.03 (3 / 111), avg. gap size = 2.67 (8 / 3)

805 11.86 0.00 0.85 scaffold71|size373055 105823 105941 (265573) C rnd-1_family-24#Unknown (0) 118 1 m_b1947s001i115 179748

  scaffold71|si     105823 ATTTTAACTATGGGAAACGGCCATTGTGTAAATCTGTATTTTCACTATGG 105872
                                v         v      i v   -     i               
C rnd-1_family-        118 ATTTTCACTATGGGACACGGCCGTGGTG-AAATCCGTATTTTCACTATGG 70

  scaffold71|si     105873 GAAACGGCCATAGTGTTAATCCTTATTTTCACTATGGGAAACGGCCATAG 105922
                             v      i i    v     v                v      i i 
C rnd-1_family-         69 GACACGGCCGTGGTGTAAATCCGTATTTTCACTATGGGACACGGCCGTGG 20

  scaffold71|si     105923 TGTAAATCCGTATTTCCAC 105941
                                          i   
C rnd-1_family-         19 TGTAAATCCGTATTTTCAC 1

Matrix = 20p43g.matrix
Kimura (with divCpGMod) = 9.38
Transitions / transversions = 1.00 (7/7)
Gap_init rate = 0.01 (1 / 118), avg. gap size = 1.00 (1 / 1)

828 11.86 0.00 0.85 scaffold71|size373055 105860 105978 (265536) C rnd-1_family-24#Unknown (0) 118 1 m_b1947s001i116 179748

  scaffold71|si     105860 ATTTTCACTATGGGAAACGGCCATAGTGTTAATCCTTATTTTCACTATGG 105909
                                          v      i i   v-     v              
C rnd-1_family-        118 ATTTTCACTATGGGACACGGCCGTGGTGA-AATCCGTATTTTCACTATGG 70

  scaffold71|si     105910 GAAACGGCCATAGTGTAAATCCGTATTTCCACTATGGGAAACGACCATAG 105959
                             v      i i                i          v   i  i i 
C rnd-1_family-         69 GACACGGCCGTGGTGTAAATCCGTATTTTCACTATGGGACACGGCCGTGG 20

  scaffold71|si     105960 TGTAAATCTGTATTTTCAC 105978
                                   i          
C rnd-1_family-         19 TGTAAATCCGTATTTTCAC 1

Matrix = 20p43g.matrix
Kimura (with divCpGMod) = 9.40
Transitions / transversions = 1.80 (9/5)
Gap_init rate = 0.01 (1 / 118), avg. gap size = 1.00 (1 / 1)

866 11.01 0.00 0.85 scaffold71|size373055 105897 106015 (265499) C rnd-1_family-24#Unknown (0) 118 1 m_b1947s001i117 179748

  scaffold71|si     105897 ATTTTCACTATGGGAAACGGCCATAGTGTAAATCCGTATTTCCACTATGG 105946
                                          v      i i   -            i        
C rnd-1_family-        118 ATTTTCACTATGGGACACGGCCGTGGTG-AAATCCGTATTTTCACTATGG 70

  scaffold71|si     105947 GAAACGACCATAGTGTAAATCTGTATTTTCACTATGGGAAACAGCCATAG 105996
                             v   i  i i         i                 v  i   i i 
C rnd-1_family-         69 GACACGGCCGTGGTGTAAATCCGTATTTTCACTATGGGACACGGCCGTGG 20

  scaffold71|si     105997 TGTAAATCCGTATTTTCAC 106015
                                              
C rnd-1_family-         19 TGTAAATCCGTATTTTCAC 1

Matrix = 20p43g.matrix
Kimura (with divCpGMod) = 7.62
Transitions / transversions = 3.33 (10/3)
Gap_init rate = 0.01 (1 / 118), avg. gap size = 1.00 (1 / 1)

791 14.41 0.00 0.85 scaffold71|size373055 105934 106052 (265462) C rnd-1_family-24#Unknown (0) 118 1 m_b1947s001i118 179748

  scaffold71|si     105934 ATTTCCACTATGGGAAACGACCATAGTGTAAATCTGTATTTTCACTATGG 105983
                               i          v   i  i i   -     i               
C rnd-1_family-        118 ATTTTCACTATGGGACACGGCCGTGGTG-AAATCCGTATTTTCACTATGG 70

  scaffold71|si     105984 GAAACAGCCATAGTGTAAATCCGTATTTTCACTATGGGAAACAGCCATAG 106033
                             v  i   i i                           v  i   i i 
C rnd-1_family-         69 GACACGGCCGTGGTGTAAATCCGTATTTTCACTATGGGACACGGCCGTGG 20

  scaffold71|si     106034 TGCAAATTCTTATTTTCAC 106052
                             i    i v         
C rnd-1_family-         19 TGTAAATCCGTATTTTCAC 1

Matrix = 20p43g.matrix
Kimura (with divCpGMod) = 10.63
Transitions / transversions = 3.25 (13/4)
Gap_init rate = 0.01 (1 / 118), avg. gap size = 1.00 (1 / 1)

724 15.26 0.00 1.69 scaffold71|size373055 105971 106090 (265424) C rnd-1_family-24#Unknown (0) 118 1 m_b1947s001i119 179748

  scaffold71|si     105971 ATTTTCACTATGGGAAACAGCCATAGTGTAAATCCGTATTTTCACTATGG 106020
                                          v  i   i i   -                     
C rnd-1_family-        118 ATTTTCACTATGGGACACGGCCGTGGTG-AAATCCGTATTTTCACTATGG 70

  scaffold71|si     106021 GAAACAGCCATAGTGCAAATTCTTATTTTCACTATGGGAAACAGCCATAG 106070
                             v  i   i i   i    i v                v  i   i i 
C rnd-1_family-         69 GACACGGCCGTGGTGTAAATCCGTATTTTCACTATGGGACACGGCCGTGG 20

  scaffold71|si     106071 TGTAAAATCCTTTTTTTCGC 106090
                              -      v v     i 
C rnd-1_family-         19 TGT-AAATCCGTATTTTCAC 1

Matrix = 20p43g.matrix
Kimura (with divCpGMod) = 11.56
Transitions / transversions = 2.00 (12/6)
Gap_init rate = 0.02 (2 / 119), avg. gap size = 1.00 (2 / 2)

726 15.26 0.00 1.69 scaffold71|size373055 106008 106127 (265387) C rnd-1_family-24#Unknown (0) 118 1 m_b1947s001i120 179748

  scaffold71|si     106008 ATTTTCACTATGGGAAACAGCCATAGTGCAAATTCTTATTTTCACTATGG 106057
                                          v  i   i i   -    i v              
C rnd-1_family-        118 ATTTTCACTATGGGACACGGCCGTGGTG-AAATCCGTATTTTCACTATGG 70

  scaffold71|si     106058 GAAACAGCCATAGTGTAAAATCCTTTTTTTCGCTATGGGACACGGCCATA 106107
                             v  i   i i       -   v v     i               i i
C rnd-1_family-         69 GACACGGCCGTGGTGTAAA-TCCGTATTTTCACTATGGGACACGGCCGTG 21

  scaffold71|si     106108 GTGTAAATGCACATTTTCAC 106127
                                   v ii        
C rnd-1_family-         20 GTGTAAATCCGTATTTTCAC 1

Matrix = 20p43g.matrix
Kimura (with divCpGMod) = 11.56
Transitions / transversions = 2.00 (12/6)
Gap_init rate = 0.02 (2 / 119), avg. gap size = 1.00 (2 / 2)

685 12.72 6.25 1.71 scaffold71|size373055 106045 106156 (265358) C rnd-1_family-24#Unknown (0) 118 2 m_b1947s001i121 179748

  scaffold71|si     106045 ATTTTCACTATGGGAAACAGCCATAGTGTAAAATCCTTTTTTTCGCTATG 106094
                                          v  i   i i   --      v v     i     
C rnd-1_family-        118 ATTTTCACTATGGGACACGGCCGTGGTG--AAATCCGTATTTTCACTATG 71

  scaffold71|si     106095 GGACACGGCCATAGTGTAAATGCACATTTTCACTAT-------GGCCATA 106137
                                     i i        v ii           -------    i i
C rnd-1_family-         70 GGACACGGCCGTGGTGTAAATCCGTATTTTCACTATGGGACACGGCCGTG 21

  scaffold71|si     106138 GTGTAAATCCGTATTTTCA 106156
                                              
C rnd-1_family-         20 GTGTAAATCCGTATTTTCA 2

Matrix = 20p43g.matrix
Kimura (with divCpGMod) = 9.22
Transitions / transversions = 2.50 (10/4)
Gap_init rate = 0.03 (3 / 111), avg. gap size = 3.00 (9 / 3)

529 13.79 7.95 1.06 scaffold71|size373055 106084 106171 (265343) C rnd-1_family-24#Unknown (1) 117 24 m_b1947s001i122 179748

  scaffold71|si     106084 TTTTCGCTATGGGACACGGCCATAGTGTAAATGCACATTTTCACTATGG- 106132
                                i               i i   -    v ii             -
C rnd-1_family-        117 TTTTCACTATGGGACACGGCCGTGGTG-AAATCCGTATTTTCACTATGGG 69

  scaffold71|si     106133 ------CCATAGTGTAAATCCGTATTTTCATTATGGGAAATGGTC 106171
                           ------  i i                   i       v i  i 
C rnd-1_family-         68 ACACGGCCGTGGTGTAAATCCGTATTTTCACTATGGGACACGGCC 24

Matrix = 20p43g.matrix
Kimura (with divCpGMod) = 10.50
Transitions / transversions = 5.00 (10/2)
Gap_init rate = 0.03 (3 / 87), avg. gap size = 2.67 (8 / 3)


488 12.21 0.75 20.54 scaffold71|size373055 105291 105424 (266090) rnd-1_family-34#Unknown 1 112 (25) m_b1947s001i99 179751

  scaffold71|si     105291 AAACCACCATAGTGTAAATCAGTATTTTCACTATGGAAAACGGCCACTAT 105340
                               vi              v              vv   --------  
  rnd-1_family-          1 AAACGGCCATAGTGTAAATCCGTATTTTCACTATGTCAAA--------AT 42

  scaffold71|si     105341 TTTCACTATGGGAAACGGCCATAGTGTAAATCCGTATTTTCACTATGGGA 105390
                           ------------  v  v---                          vv 
  rnd-1_family-         43 ------------AATCGT---TAGTGTAAATCCGTATTTTCACTATGTCA 77

  scaffold71|si     105391 AACGGCCATAGTGTAAATCCCAATTTTT-ACTATG 105424
                                  i            vv     i-      
  rnd-1_family-         78 AACGGCCGTAGTGTAAATCCGTATTTTCAACTATG 112

Matrix = 20p43g.matrix
Kimura (with divCpGMod) = 11.81
Transitions / transversions = 0.30 (3/10)
Gap_init rate = 0.18 (24 / 133), avg. gap size = 1.00 (24 / 24)


426 17.82 4.90 0.94 scaffold71|size373055 105353 105454 (266060) rnd-1_family-34#Unknown 1 106 (31) m_b1947s001i102 179751

  scaffold71|si     105353 AAACGGCCATAGTGTAAATCCGTATTTTCACTATG-GGAAACGGCCA-TA 105400
                                                              -vi   iiii i-  
  rnd-1_family-          1 AAACGGCCATAGTGTAAATCCGTATTTTCACTATGTCAAAATAATCGTTA 50

  scaffold71|si     105401 GTGTAAATCCCAATTTTTACTATGGGAAACAGACGCTAATTAAAAT---T 105447
                                     vv     i      vv    i v  -  i vv    --- 
  rnd-1_family-         51 GTGTAAATCCGTATTTTCACTATGTCAAACGGCCG-TAGTGTAAATCCGT 99

  scaffold71|si     105448 ATTATCA 105454
                              v   
  rnd-1_family-        100 ATTTTCA 106

Matrix = 20p43g.matrix
Kimura (with divCpGMod) = 18.08
Transitions / transversions = 1.00 (9/9)
Gap_init rate = 0.04 (4 / 101), avg. gap size = 1.50 (6 / 4)


555 12.84 0.83 9.91 scaffold71|size373055 105462 105582 (265932) rnd-1_family-34#Unknown 1 111 (26) m_b1947s001i105 179751

  scaffold71|si     105462 AAATGGCCATCGTGTAAATCATTATTTTCACTATGTAAAAATACTATGGG 105511
                              i      v         vv              v      v -----
  rnd-1_family-          1 AAACGGCCATAGTGTAAATCCGTATTTTCACTATGTCAAAATAAT----- 45

  scaffold71|si     105512 AAACGGCCATAGTGTAAATCCGTATTTTCCCTATGAGAAACAGCCATAGT 105561
                           ---  v---                    v     vv    i   i    
  rnd-1_family-         46 ---CGT---TAGTGTAAATCCGTATTTTCACTATGTCAAACGGCCGTAGT 89

  scaffold71|si     105562 GTAAATCTGTTTTTTC-ACTAT 105582
                                  i  v     -     
  rnd-1_family-         90 GTAAATCCGTATTTTCAACTAT 111

Matrix = 20p43g.matrix
Kimura (with divCpGMod) = 10.18
Transitions / transversions = 0.40 (4/10)
Gap_init rate = 0.10 (12 / 120), avg. gap size = 1.00 (12 / 12)


382 22.24 2.24 16.10 scaffold71|size373055 104420 104553 (266961) C rnd-1_family-24#Unknown (0) 118 1 m_b1947s001i76 179748

  scaffold71|si     104420 ATTTTCACTATGTCACAATAATCGTGGCTCATAAAAAT---TATTATCAT 104466
                                       vv   -iiii     i-----i    ---    v   i
C rnd-1_family-        118 ATTTTCACTATGGGACA-CGGCCGTGGT-----GAAATCCGTATTTTCAC 75

  scaffold71|si     104467 GGTAAGAAACGGCCATAGTGTAAATCAATATTTTCACTACGTCAAAAAAC 104516
                           vi ii  v      i i         vi           -----------
C rnd-1_family-         74 TATGGGACACGGCCGTGGTGTAAATCCGTATTTTCACTA----------- 36

  scaffold71|si     104517 TTTGGGAAACGGCCACAGTGTAAATACTTATTTTCAC 104553
                           --     v      iii        v v         
C rnd-1_family-         35 --TGGGACACGGCCGTGGTGTAAATCCGTATTTTCAC 1

Matrix = 20p43g.matrix
Kimura (with divCpGMod) = 21.53
Transitions / transversions = 1.78 (16/9)
Gap_init rate = 0.15 (20 / 133), avg. gap size = 1.10 (22 / 20)

697 15.18 0.00 0.89 scaffold71|size373055 104515 104627 (266887) C rnd-1_family-24#Unknown (6) 112 1 m_b1947s001i78 179748

  scaffold71|si     104515 ACTTTGGGAAACGGCCACAGTGTAAATACTTATTTTCACTATGGAAAACG 104564
                              v     v      iii   -    v v              i v   
C rnd-1_family-        112 ACTATGGGACACGGCCGTGGTG-AAATCCGTATTTTCACTATGGGACACG 64

  scaffold71|si     104565 GCCATAGTGTAAATCCCTATTTTCACTATGGAAAACGGCCATACTGTAAA 104614
                              i i          v              i v      i iv      
C rnd-1_family-         63 GCCGTGGTGTAAATCCGTATTTTCACTATGGGACACGGCCGTGGTGTAAA 14

  scaffold71|si     104615 TCCGTATTTTCAC 104627
                                        
C rnd-1_family-         13 TCCGTATTTTCAC 1

Matrix = 20p43g.matrix
Kimura (with divCpGMod) = 14.02
Transitions / transversions = 1.12 (9/8)
Gap_init rate = 0.01 (1 / 112), avg. gap size = 1.00 (1 / 1)

703 10.80 6.25 0.85 scaffold71|size373055 104546 104657 (266857) C rnd-1_family-24#Unknown (0) 118 1 m_b1947s001i79 179748

  scaffold71|si     104546 ATTTTCACTATGGAAAACGGCCATAGTGTAAATCCCTATTTTCACTATGG 104595
                                        i v      i i   -      v              
C rnd-1_family-        118 ATTTTCACTATGGGACACGGCCGTGGTG-AAATCCGTATTTTCACTATGG 70

  scaffold71|si     104596 AAAACGGCCATACTGTAAATCCGTATTTTCACTA----AC---GCCATAG 104638
                           i v      i iv                     ----  ---   i i 
C rnd-1_family-         69 GACACGGCCGTGGTGTAAATCCGTATTTTCACTATGGGACACGGCCGTGG 20

  scaffold71|si     104639 TGTAAATCCGTATTTTCAC 104657
                                              
C rnd-1_family-         19 TGTAAATCCGTATTTTCAC 1

Matrix = 20p43g.matrix
Kimura (with divCpGMod) = 8.92
Transitions / transversions = 2.00 (8/4)
Gap_init rate = 0.03 (3 / 111), avg. gap size = 2.67 (8 / 3)

749 9.01 6.25 0.85 scaffold71|size373055 104620 104731 (266783) C rnd-1_family-24#Unknown (0) 118 1 m_b1947s001i81 179748

  scaffold71|si     104620 ATTTTCACTA------ACG-CCATAGTGTAAATCCGTATTTTCACTATGG 104662
                                     ------   -  i i   -                     
C rnd-1_family-        118 ATTTTCACTATGGGACACGGCCGTGGTG-AAATCCGTATTTTCACTATGG 70

  scaffold71|si     104663 GAAACGGCCATAGTATAAATCCGTATTTTCACTATGGGAAACGGCCATAG 104712
                             v      i i  i                        v      i i 
C rnd-1_family-         69 GACACGGCCGTGGTGTAAATCCGTATTTTCACTATGGGACACGGCCGTGG 20

  scaffold71|si     104713 TGTAAATCCCTATTTTCAC 104731
                                    v         
C rnd-1_family-         19 TGTAAATCCGTATTTTCAC 1

Matrix = 20p43g.matrix
Kimura (with divCpGMod) = 6.91
Transitions / transversions = 2.33 (7/3)
Gap_init rate = 0.03 (3 / 111), avg. gap size = 2.67 (8 / 3)

832 11.86 0.00 0.85 scaffold71|size373055 104650 104768 (266746) C rnd-1_family-24#Unknown (0) 118 1 m_b1947s001i82 179748

  scaffold71|si     104650 ATTTTCACTATGGGAAACGGCCATAGTATAAATCCGTATTTTCACTATGG 104699
                                          v      i i  i-                     
C rnd-1_family-        118 ATTTTCACTATGGGACACGGCCGTGGTG-AAATCCGTATTTTCACTATGG 70

  scaffold71|si     104700 GAAACGGCCATAGTGTAAATCCCTATTTTCACGACGGGAAACGGCCATAG 104749
                             v      i i          v         v i    v      i i 
C rnd-1_family-         69 GACACGGCCGTGGTGTAAATCCGTATTTTCACTATGGGACACGGCCGTGG 20

  scaffold71|si     104750 TGTGAATCCGTATTTTCAC 104768
                              i               
C rnd-1_family-         19 TGTAAATCCGTATTTTCAC 1

Matrix = 20p43g.matrix
Kimura (with divCpGMod) = 10.29
Transitions / transversions = 1.80 (9/5)
Gap_init rate = 0.01 (1 / 118), avg. gap size = 1.00 (1 / 1)

749 15.26 0.00 0.85 scaffold71|size373055 104687 104805 (266709) C rnd-1_family-24#Unknown (0) 118 1 m_b1947s001i83 179748

  scaffold71|si     104687 ATTTTCACTATGGGAAACGGCCATAGTGTAAATCCCTATTTTCACGACGG 104736
                                          v      i i   -      v         v i  
C rnd-1_family-        118 ATTTTCACTATGGGACACGGCCGTGGTG-AAATCCGTATTTTCACTATGG 70

  scaffold71|si     104737 GAAACGGCCATAGTGTGAATCCGTATTTTCACTATGCAAAATGGCCATAG 104786
                             v      i i    i                   vi v i    i i 
C rnd-1_family-         69 GACACGGCCGTGGTGTAAATCCGTATTTTCACTATGGGACACGGCCGTGG 20

  scaffold71|si     104787 TGTAAATCCCTATTTCCAC 104805
                                    v     i   
C rnd-1_family-         19 TGTAAATCCGTATTTTCAC 1

Matrix = 20p43g.matrix
Kimura (with divCpGMod) = 13.37
Transitions / transversions = 1.57 (11/7)
Gap_init rate = 0.01 (1 / 118), avg. gap size = 1.00 (1 / 1)

718 16.95 0.00 0.85 scaffold71|size373055 104724 104842 (266672) C rnd-1_family-24#Unknown (0) 118 1 m_b1947s001i84 179748

  scaffold71|si     104724 ATTTTCACGACGGGAAACGGCCATAGTGTGAATCCGTATTTTCACTATGC 104773
                                   v i    v      i i   -i                   v
C rnd-1_family-        118 ATTTTCACTATGGGACACGGCCGTGGTG-AAATCCGTATTTTCACTATGG 70

  scaffold71|si     104774 AAAATGGCCATAGTGTAAATCCCTATTTCCACTATGGGAAACAGACATAG 104823
                           i v i    i i          v     i          v  i v i i 
C rnd-1_family-         69 GACACGGCCGTGGTGTAAATCCGTATTTTCACTATGGGACACGGCCGTGG 20

  scaffold71|si     104824 TGTAAATCCATATTTTCAC 104842
                                    i         
C rnd-1_family-         19 TGTAAATCCGTATTTTCAC 1

Matrix = 20p43g.matrix
Kimura (with divCpGMod) = 13.58
Transitions / transversions = 1.86 (13/7)
Gap_init rate = 0.01 (1 / 118), avg. gap size = 1.00 (1 / 1)

683 17.10 0.85 0.85 scaffold71|size373055 104761 104878 (266636) C rnd-1_family-24#Unknown (0) 118 1 m_b1947s001i85 179748

  scaffold71|si     104761 ATTTTCACTATGCAAAATGGCCATAGTGTAAATCCCTATTTCCACTATGG 104810
                                       vi v i    i i   -      v     i        
C rnd-1_family-        118 ATTTTCACTATGGGACACGGCCGTGGTG-AAATCCGTATTTTCACTATGG 70

  scaffold71|si     104811 GAAACAGACATAGTGTAAATCCATATTTTCACTGTGGAA-ACCGCCATAG 104859
                             v  i v i i          i          i   i -  v   i i 
C rnd-1_family-         69 GACACGGCCGTGGTGTAAATCCGTATTTTCACTATGGGACACGGCCGTGG 20

  scaffold71|si     104860 TGTAAATCCGTATTTTTAC 104878
                                           i  
C rnd-1_family-         19 TGTAAATCCGTATTTTCAC 1

Matrix = 20p43g.matrix
Kimura (with divCpGMod) = 13.76
Transitions / transversions = 2.33 (14/6)
Gap_init rate = 0.02 (2 / 117), avg. gap size = 1.00 (2 / 2)

625 18.10 1.71 0.85 scaffold71|size373055 104798 104914 (266600) C rnd-1_family-24#Unknown (0) 118 1 m_b1947s001i86 179748

  scaffold71|si     104798 ATTTCCACTATGGGAAACAGACATAGTGTAAATCCATATTTTCACTGTGG 104847
                               i          v  i v i i   -      i          i   
C rnd-1_family-        118 ATTTTCACTATGGGACACGGCCGTGGTG-AAATCCGTATTTTCACTATGG 70

  scaffold71|si     104848 AA-ACCGCCATAGTGTAAATCCGTATTTTTACTATGGAAGAT-GCCATAG 104895
                           i -  v   i i                 i       i v i-   i i 
C rnd-1_family-         69 GACACGGCCGTGGTGTAAATCCGTATTTTCACTATGGGACACGGCCGTGG 20

  scaffold71|si     104896 TGTAAATACATATTTTAAC 104914
                                  v i      v  
C rnd-1_family-         19 TGTAAATCCGTATTTTCAC 1

Matrix = 20p43g.matrix
Kimura (with divCpGMod) = 14.00
Transitions / transversions = 2.50 (15/6)
Gap_init rate = 0.03 (3 / 116), avg. gap size = 1.00 (3 / 3)

747 13.68 0.85 0.85 scaffold71|size373055 104871 104988 (266526) C rnd-1_family-24#Unknown (0) 118 1 m_b1947s001i88 179748

  scaffold71|si     104871 ATTTTTACTATGGAAGATG-CCATAGTGTAAATACATATTTTAACTATGG 104919
                                i       i v i -  i i   -    v i      v       
C rnd-1_family-        118 ATTTTCACTATGGGACACGGCCGTGGTG-AAATCCGTATTTTCACTATGG 70

  scaffold71|si     104920 GAAATGGCCGTAGTGTAAATCCGTATTTTCCCTATGGGAAACGGCCATAG 104969
                             v i      i                  v        v      i i 
C rnd-1_family-         69 GACACGGCCGTGGTGTAAATCCGTATTTTCACTATGGGACACGGCCGTGG 20

  scaffold71|si     104970 TGTAAATCCGTATTTTCAC 104988
                                              
C rnd-1_family-         19 TGTAAATCCGTATTTTCAC 1

Matrix = 20p43g.matrix
Kimura (with divCpGMod) = 10.56
Transitions / transversions = 1.67 (10/6)
Gap_init rate = 0.02 (2 / 117), avg. gap size = 1.00 (2 / 2)

802 11.86 0.00 0.85 scaffold71|size373055 104907 105025 (266489) C rnd-1_family-24#Unknown (0) 118 1 m_b1947s001i89 179748

  scaffold71|si     104907 ATTTTAACTATGGGAAATGGCCGTAGTGTAAATCCGTATTTTCCCTATGG 104956
                                v         v i      i   -              v      
C rnd-1_family-        118 ATTTTCACTATGGGACACGGCCGTGGTG-AAATCCGTATTTTCACTATGG 70

  scaffold71|si     104957 GAAACGGCCATAGTGTAAATCCGTATTTTCACTATGGGAAACGGCCATAC 105006
                             v      i i                           v      i iv
C rnd-1_family-         69 GACACGGCCGTGGTGTAAATCCGTATTTTCACTATGGGACACGGCCGTGG 20

  scaffold71|si     105007 TGAAAATCCCTATTTTCAC 105025
                             v      v         
C rnd-1_family-         19 TGTAAATCCGTATTTTCAC 1

Matrix = 20p43g.matrix
Kimura (with divCpGMod) = 10.25
Transitions / transversions = 0.75 (6/8)
Gap_init rate = 0.01 (1 / 118), avg. gap size = 1.00 (1 / 1)

796 12.72 0.00 0.85 scaffold71|size373055 104944 105062 (266452) C rnd-1_family-24#Unknown (0) 118 1 m_b1947s001i90 179748

  scaffold71|si     104944 ATTTTCCCTATGGGAAACGGCCATAGTGTAAATCCGTATTTTCACTATGG 104993
                                 v        v      i i   -                     
C rnd-1_family-        118 ATTTTCACTATGGGACACGGCCGTGGTG-AAATCCGTATTTTCACTATGG 70

  scaffold71|si     104994 GAAACGGCCATACTGAAAATCCCTATTTTCACTATGGGAAACAGCCATAG 105043
                             v      i iv  v      v                v  i   i i 
C rnd-1_family-         69 GACACGGCCGTGGTGTAAATCCGTATTTTCACTATGGGACACGGCCGTGG 20

  scaffold71|si     105044 TGTAAATCCGTGTTTTCAC 105062
                                      i       
C rnd-1_family-         19 TGTAAATCCGTATTTTCAC 1

Matrix = 20p43g.matrix
Kimura (with divCpGMod) = 10.34
Transitions / transversions = 1.14 (8/7)
Gap_init rate = 0.01 (1 / 118), avg. gap size = 1.00 (1 / 1)

792 12.72 0.00 0.85 scaffold71|size373055 104981 105099 (266415) C rnd-1_family-24#Unknown (0) 118 1 m_b1947s001i91 179748

  scaffold71|si     104981 ATTTTCACTATGGGAAACGGCCATACTGAAAATCCCTATTTTCACTATGG 105030
                                          v      i iv     -   v              
C rnd-1_family-        118 ATTTTCACTATGGGACACGGCCGTGGTGAAA-TCCGTATTTTCACTATGG 70

  scaffold71|si     105031 GAAACAGCCATAGTGTAAATCCGTGTTTTCACTATGGGAAACGGCCATAC 105080
                             v  i   i i            i              v      i iv
C rnd-1_family-         69 GACACGGCCGTGGTGTAAATCCGTATTTTCACTATGGGACACGGCCGTGG 20

  scaffold71|si     105081 TGTAAATCCTTATTTTCAC 105099
                                    v         
C rnd-1_family-         19 TGTAAATCCGTATTTTCAC 1

Matrix = 20p43g.matrix
Kimura (with divCpGMod) = 10.34
Transitions / transversions = 1.14 (8/7)
Gap_init rate = 0.01 (1 / 118), avg. gap size = 1.00 (1 / 1)

829 11.86 0.00 0.85 scaffold71|size373055 105018 105136 (266378) C rnd-1_family-24#Unknown (0) 118 1 m_b1947s001i92 179748

  scaffold71|si     105018 ATTTTCACTATGGGAAACAGCCATAGTGTAAATCCGTGTTTTCACTATGG 105067
                                          v  i   i i   -        i            
C rnd-1_family-        118 ATTTTCACTATGGGACACGGCCGTGGTG-AAATCCGTATTTTCACTATGG 70

  scaffold71|si     105068 GAAACGGCCATACTGTAAATCCTTATTTTCACTATGGGAAACGGCCATAG 105117
                             v      i iv         v                v      i i 
C rnd-1_family-         69 GACACGGCCGTGGTGTAAATCCGTATTTTCACTATGGGACACGGCCGTGG 20

  scaffold71|si     105118 TGTAAATCCGTATTTTTAC 105136
                                           i  
C rnd-1_family-         19 TGTAAATCCGTATTTTCAC 1

Matrix = 20p43g.matrix
Kimura (with divCpGMod) = 9.40
Transitions / transversions = 1.80 (9/5)
Gap_init rate = 0.01 (1 / 118), avg. gap size = 1.00 (1 / 1)

777 12.82 0.00 0.85 scaffold71|size373055 105056 105173 (266341) C rnd-1_family-24#Unknown (1) 117 1 m_b1947s001i93 179748

  scaffold71|si     105056 TTTTCACTATGGGAAACGGCCATACTGTAAATCCTTATTTTCACTATGGG 105105
                                         v      i iv  -      v               
C rnd-1_family-        117 TTTTCACTATGGGACACGGCCGTGGTG-AAATCCGTATTTTCACTATGGG 69

  scaffold71|si     105106 AAACGGCCATAGTGTAAATCCGTATTTTTACGATTGGAAACGGCCATAGT 105155
                            v      i i                 i  v  v   v      i i  
C rnd-1_family-         68 ACACGGCCGTGGTGTAAATCCGTATTTTCACTATGGGACACGGCCGTGGT 19

  scaffold71|si     105156 GTAAATCCGAATTTTCAC 105173
                                    v        
C rnd-1_family-         18 GTAAATCCGTATTTTCAC 1

Matrix = 20p43g.matrix
Kimura (with divCpGMod) = 11.33
Transitions / transversions = 0.88 (7/8)
Gap_init rate = 0.01 (1 / 117), avg. gap size = 1.00 (1 / 1)

711 12.93 0.85 1.71 scaffold71|size373055 105092 105209 (266305) C rnd-1_family-24#Unknown (0) 118 2 m_b1947s001i94 179748

  scaffold71|si     105092 ATTTTCACTATGGGAAACGGCCATAGTGTAAATCCGTATTTTTACGATTG 105141
                                          v      i i   -             i  v  v 
C rnd-1_family-        118 ATTTTCACTATGGGACACGGCCGTGGTG-AAATCCGTATTTTCACTATGG 70

  scaffold71|si     105142 GAAACGGCCATAGTGTAAATCCGAATTTTCACTATGGGAAAT-GCCATAG 105190
                             v      i i           v               v i-   i i 
C rnd-1_family-         69 GACACGGCCGTGGTGTAAATCCGTATTTTCACTATGGGACACGGCCGTGG 20

  scaffold71|si     105191 TGTAAAATACGTATTTTCA 105209
                              -    v          
C rnd-1_family-         19 TGT-AAATCCGTATTTTCA 2

Matrix = 20p43g.matrix
Kimura (with divCpGMod) = 10.54
Transitions / transversions = 1.14 (8/7)
Gap_init rate = 0.03 (3 / 117), avg. gap size = 1.00 (3 / 3)

593 17.10 0.84 1.69 scaffold71|size373055 105129 105247 (266267) C rnd-1_family-24#Unknown (0) 118 1 m_b1947s001i95 179748

  scaffold71|si     105129 ATTTTTACGATTGGAAACGGCCATAGTGTAAATCCGAATTTTCACTATGG 105178
                                i  v  v   v      i i   -       v             
C rnd-1_family-        118 ATTTTCACTATGGGACACGGCCGTGGTG-AAATCCGTATTTTCACTATGG 70

  scaffold71|si     105179 GAAATG-CCATAGTGTAAAATACGTATTTTCAGTAGTGGAAACGGCAATA 105227
                             v i -  i i       - v          v  vv   v     vi i
C rnd-1_family-         69 GACACGGCCGTGGTGTAAA-TCCGTATTTTCACTATGGGACACGGCCGTG 21

  scaffold71|si     105228 GTGTTAATCCGTATTTTCAC 105247
                               v               
C rnd-1_family-         20 GTGTAAATCCGTATTTTCAC 1

Matrix = 20p43g.matrix
Kimura (with divCpGMod) = 15.53
Transitions / transversions = 0.67 (8/12)
Gap_init rate = 0.03 (3 / 118), avg. gap size = 1.00 (3 / 3)

683 14.54 0.84 1.69 scaffold71|size373055 105166 105284 (266230) C rnd-1_family-24#Unknown (0) 118 1 m_b1947s001i96 179748

  scaffold71|si     105166 ATTTTCACTATGGGAAATG-CCATAGTGTAAAATACGTATTTTCAGTAGT 105214
                                          v i -  i i   --    v          v  vv
C rnd-1_family-        118 ATTTTCACTATGGGACACGGCCGTGGTG--AAATCCGTATTTTCACTATG 71

  scaffold71|si     105215 GGAAACGGCAATAGTGTTAATCCGTATTTTCACTATGGGAATCGGCCATA 105264
                              v     vi i    v                      vv     i i
C rnd-1_family-         70 GGACACGGCCGTGGTGTAAATCCGTATTTTCACTATGGGACACGGCCGTG 21

  scaffold71|si     105265 GTGTAAATCCGTATTTTCAC 105284
                                               
C rnd-1_family-         20 GTGTAAATCCGTATTTTCAC 1

Matrix = 20p43g.matrix
Kimura (with divCpGMod) = 12.44
Transitions / transversions = 0.70 (7/10)
Gap_init rate = 0.03 (3 / 118), avg. gap size = 1.00 (3 / 3)

707 15.26 0.00 0.85 scaffold71|size373055 105203 105321 (266193) C rnd-1_family-24#Unknown (0) 118 1 m_b1947s001i97 179748

  scaffold71|si     105203 ATTTTCAGTAGTGGAAACGGCAATAGTGTTAATCCGTATTTTCACTATGG 105252
                                  v  vv   v     vi i   v-                    
C rnd-1_family-        118 ATTTTCACTATGGGACACGGCCGTGGTGA-AATCCGTATTTTCACTATGG 70

  scaffold71|si     105253 GAATCGGCCATAGTGTAAATCCGTATTTTCACTATGGGAAACCACCATAG 105302
                             vv     i i                           v  vi  i i 
C rnd-1_family-         69 GACACGGCCGTGGTGTAAATCCGTATTTTCACTATGGGACACGGCCGTGG 20

  scaffold71|si     105303 TGTAAATCAGTATTTTCAC 105321
                                   v          
C rnd-1_family-         19 TGTAAATCCGTATTTTCAC 1

Matrix = 20p43g.matrix
Kimura (with divCpGMod) = 14.24
Transitions / transversions = 0.64 (7/11)
Gap_init rate = 0.01 (1 / 118), avg. gap size = 1.00 (1 / 1)

661 11.58 0.00 22.03 scaffold71|size373055 105240 105383 (266131) C rnd-1_family-24#Unknown (0) 118 1 m_b1947s001i98 179748

  scaffold71|si     105240 ATTTTCACTATGGGAATCGGCCATAGTGTAAATCCGTATTTTCACTATGG 105289
                                          vv     i i   -                     
C rnd-1_family-        118 ATTTTCACTATGGGACACGGCCGTGGTG-AAATCCGTATTTTCACTATGG 70

  scaffold71|si     105290 GAAACCACCATAGTGTAAATCAGTATTTTCACTATGGAAAACGGCCACTA 105339
                             v  vi  i i         v               -------------
C rnd-1_family-         69 GACACGGCCGTGGTGTAAATCCGTATTTTCACTATGG------------- 33

  scaffold71|si     105340 TTTTCACTATGGGAAACGGCCATAGTGTAAATCCGTATTTTCAC 105383
                           ------------  v      i i                    
C rnd-1_family-         32 ------------GACACGGCCGTGGTGTAAATCCGTATTTTCAC 1

Matrix = 20p43g.matrix
Kimura (with divCpGMod) = 9.29
Transitions / transversions = 1.17 (7/6)
Gap_init rate = 0.18 (26 / 143), avg. gap size = 1.00 (26 / 26)

678 12.15 10.28 0.00 scaffold71|size373055 105314 105420 (266094) C rnd-1_family-24#Unknown (0) 118 1 m_b1947s001i100 179748

  scaffold71|si     105314 ATTTTCACTATGGAAAACGGCCAC-----------TATTTTCACTATGGG 105352
                                        i v      ii-----------               
C rnd-1_family-        118 ATTTTCACTATGGGACACGGCCGTGGTGAAATCCGTATTTTCACTATGGG 69

  scaffold71|si     105353 AAACGGCCATAGTGTAAATCCGTATTTTCACTATGGGAAACGGCCATAGT 105402
                            v      i i                           v      i i  
C rnd-1_family-         68 ACACGGCCGTGGTGTAAATCCGTATTTTCACTATGGGACACGGCCGTGGT 19

  scaffold71|si     105403 GTAAATCCCAATTTTTAC 105420
                                   vv     i  
C rnd-1_family-         18 GTAAATCCGTATTTTCAC 1

Matrix = 20p43g.matrix
Kimura (with divCpGMod) = 10.33
Transitions / transversions = 1.60 (8/5)
Gap_init rate = 0.01 (1 / 106), avg. gap size = 11.00 (11 / 1)

644 12.50 0.00 1.04 scaffold71|size373055 105339 105435 (266079) C rnd-1_family-24#Unknown (0) 118 23 m_b1947s001i101 179748

  scaffold71|si     105339 ATTTTCACTATGGGAAACGGCCATAGTGTAAATCCGTATTTTCACTATGG 105388
                                          v      i i   -                     
C rnd-1_family-        118 ATTTTCACTATGGGACACGGCCGTGGTG-AAATCCGTATTTTCACTATGG 70

  scaffold71|si     105389 GAAACGGCCATAGTGTAAATCCCAATTTTTACTATGGGAAACAGACG 105435
                             v      i i          vv     i         v  i v  
C rnd-1_family-         69 GACACGGCCGTGGTGTAAATCCGTATTTTCACTATGGGACACGGCCG 23

Matrix = 20p43g.matrix
Kimura (with divCpGMod) = 10.37
Transitions / transversions = 1.00 (6/6)
Gap_init rate = 0.01 (1 / 96), avg. gap size = 1.00 (1 / 1)

464 21.74 2.56 1.69 scaffold71|size373055 105376 105492 (266022) C rnd-1_family-24#Unknown (0) 118 1 m_b1947s001i103 179748

  scaffold71|si     105376 ATTTTCACTATGGGAAACGGCCATAGTGTAAATCCCAATTTTTACTATGG 105425
                                          v      i i   -      vv     i       
C rnd-1_family-        118 ATTTTCACTATGGGACACGGCCGTGGTG-AAATCCGTATTTTCACTATGG 70

  scaffold71|si     105426 GAAACAGACGCTAATTAAAAT---TATTATCATGGTAAGAAATGGCCATC 105472
                             v  i v  - ii vv    ---    v   ivi ii  v i    i v
C rnd-1_family-         69 GACACGGCCG-TGGTGTAAATCCGTATTTTCACTATGGGACACGGCCGTG 21

  scaffold71|si     105473 GTGTAAATCATTATTTTCAC 105492
                                    vv         
C rnd-1_family-         20 GTGTAAATCCGTATTTTCAC 1

Matrix = 20p43g.matrix
Kimura (with divCpGMod) = 21.40
Transitions / transversions = 0.92 (12/13)
Gap_init rate = 0.03 (3 / 116), avg. gap size = 1.67 (5 / 3)

430 19.74 2.34 12.93 scaffold71|size373055 105413 105540 (265974) C rnd-1_family-24#Unknown (0) 118 3 m_b1947s001i104 179748

  scaffold71|si     105413 ATTTTTACTATGGGAAACAGACGCTAATTAAAAT---TATTATCATGGTA 105459
                                i         v  i v  - ii -i    ---    v   ivi i
C rnd-1_family-        118 ATTTTCACTATGGGACACGGCCG-TGGT-GAAATCCGTATTTTCACTATG 71

  scaffold71|si     105460 AGAAATGGCCATCGTGTAAATCATTATTTTCACTATGTAAAAATACTATG 105509
                           i  v i    i v         vv             -------------
C rnd-1_family-         70 GGACACGGCCGTGGTGTAAATCCGTATTTTCACTATG------------- 34

  scaffold71|si     105510 GGAAACGGCCATAGTGTAAATCCGTATTTTC 105540
                              v      i i                  
C rnd-1_family-         33 GGACACGGCCGTGGTGTAAATCCGTATTTTC 3

Matrix = 20p43g.matrix
Kimura (with divCpGMod) = 18.46
Transitions / transversions = 1.44 (13/9)
Gap_init rate = 0.13 (16 / 127), avg. gap size = 1.12 (18 / 16)

711 15.18 0.00 0.89 scaffold71|size373055 105504 105616 (265898) C rnd-1_family-24#Unknown (6) 112 1 m_b1947s001i106 179748

  scaffold71|si     105504 ACTATGGGAAACGGCCATAGTGTAAATCCGTATTTTCCCTATGAGAAACA 105553
                                    v      i i   -              v     i  v  i
C rnd-1_family-        112 ACTATGGGACACGGCCGTGGTG-AAATCCGTATTTTCACTATGGGACACG 64

  scaffold71|si     105554 GCCATAGTGTAAATCTGTTTTTTCACTATTGGAAACGGACATAGTGTAAA 105603
                              i i         i  v          v   v    v i i       
C rnd-1_family-         63 GCCGTGGTGTAAATCCGTATTTTCACTATGGGACACGGCCGTGGTGTAAA 14

  scaffold71|si     105604 TCCATATTTTCAC 105616
                              i         
C rnd-1_family-         13 TCCGTATTTTCAC 1

Matrix = 20p43g.matrix
Kimura (with divCpGMod) = 11.15
Transitions / transversions = 1.43 (10/7)
Gap_init rate = 0.01 (1 / 112), avg. gap size = 1.00 (1 / 1)

701 16.11 0.00 0.85 scaffold71|size373055 105535 105653 (265861) C rnd-1_family-24#Unknown (0) 118 1 m_b1947s001i107 179748

  scaffold71|si     105535 ATTTTCCCTATGAGAAACAGCCATAGTGTAAATCTGTTTTTTCACTATTG 105584
                                 v     i  v  i   i i   -     i  v          v 
C rnd-1_family-        118 ATTTTCACTATGGGACACGGCCGTGGTG-AAATCCGTATTTTCACTATGG 70

  scaffold71|si     105585 GAAACGGACATAGTGTAAATCCATATTTTCACTAAGGGAAACGGCCCAAG 105634
                             v    v i i          i           v    v      vvi 
C rnd-1_family-         69 GACACGGCCGTGGTGTAAATCCGTATTTTCACTATGGGACACGGCCGTGG 20

  scaffold71|si     105635 TGTAAATCCGTATTTTCAC 105653
                                              
C rnd-1_family-         19 TGTAAATCCGTATTTTCAC 1

Matrix = 20p43g.matrix
Kimura (with divCpGMod) = 13.42
Transitions / transversions = 0.90 (9/10)
Gap_init rate = 0.01 (1 / 118), avg. gap size = 1.00 (1 / 1)

691 16.24 0.00 0.85 scaffold71|size373055 105573 105690 (265824) C rnd-1_family-24#Unknown (1) 117 1 m_b1947s001i108 179748

  scaffold71|si     105573 TTTTCACTATTGGAAACGGACATAGTGTAAATCCATATTTTCACTAAGGG 105622
                                     v   v    v i i   -      i           v   
C rnd-1_family-        117 TTTTCACTATGGGACACGGCCGTGGTG-AAATCCGTATTTTCACTATGGG 69

  scaffold71|si     105623 AAACGGCCCAAGTGTAAATCCGTATTTTCACTGTGGGATAGGGCCACAGT 105672
                            v      vvi                     i     i v    iii  
C rnd-1_family-         68 ACACGGCCGTGGTGTAAATCCGTATTTTCACTATGGGACACGGCCGTGGT 19

  scaffold71|si     105673 GAAAATCAGTATTTTCAC 105690
                            v     v          
C rnd-1_family-         18 GTAAATCCGTATTTTCAC 1

Matrix = 20p43g.matrix
Kimura (with divCpGMod) = 15.42
Transitions / transversions = 0.90 (9/10)
Gap_init rate = 0.01 (1 / 117), avg. gap size = 1.00 (1 / 1)

712 14.53 0.85 0.85 scaffold71|size373055 105609 105726 (265788) C rnd-1_family-24#Unknown (0) 118 1 m_b1947s001i109 179748

  scaffold71|si     105609 ATTTTCACTAAGGGAAACGGCCCAAGTGTAAATCCGTATTTTCACTGTGG 105658
                                     v    v      vvi   -                 i   
C rnd-1_family-        118 ATTTTCACTATGGGACACGGCCGTGGTG-AAATCCGTATTTTCACTATGG 70

  scaffold71|si     105659 GATAGGGCCACAGTGAAAATCAGTATTTTCACTATGAGAGAC-GCCATAG 105707
                             i v    iii   v     v              i  v  -   i i 
C rnd-1_family-         69 GACACGGCCGTGGTGTAAATCCGTATTTTCACTATGGGACACGGCCGTGG 20

  scaffold71|si     105708 TGTAAATCCGTATTTTCAC 105726
                                              
C rnd-1_family-         19 TGTAAATCCGTATTTTCAC 1

Matrix = 20p43g.matrix
Kimura (with divCpGMod) = 14.30
Transitions / transversions = 1.12 (9/8)
Gap_init rate = 0.02 (2 / 117), avg. gap size = 1.00 (2 / 2)

742 14.53 0.85 0.85 scaffold71|size373055 105646 105763 (265751) C rnd-1_family-24#Unknown (0) 118 1 m_b1947s001i110 179748

  scaffold71|si     105646 ATTTTCACTGTGGGATAGGGCCACAGTGAAAATCAGTATTTTCACTATGA 105695
                                    i     i v    iii      -  v              i
C rnd-1_family-        118 ATTTTCACTATGGGACACGGCCGTGGTGAAA-TCCGTATTTTCACTATGG 70

  scaffold71|si     105696 GAGACG-CCATAGTGTAAATCCGTATTTTCACTATGGGAAACTGCCATAG 105744
                             v   -  i i                           v  v   i i 
C rnd-1_family-         69 GACACGGCCGTGGTGTAAATCCGTATTTTCACTATGGGACACGGCCGTGG 20

  scaffold71|si     105745 TGTAAATCCGCATTTTCGC 105763
                                     i      i 
C rnd-1_family-         19 TGTAAATCCGTATTTTCAC 1

Matrix = 20p43g.matrix
Kimura (with divCpGMod) = 13.50
Transitions / transversions = 2.40 (12/5)
Gap_init rate = 0.02 (2 / 117), avg. gap size = 1.00 (2 / 2)

745 13.68 0.85 0.85 scaffold71|size373055 105683 105800 (265714) C rnd-1_family-24#Unknown (0) 118 1 m_b1947s001i111 179748

  scaffold71|si     105683 ATTTTCACTATGAGAGACG-CCATAGTGTAAATCCGTATTTTCACTATGG 105731
                                       i  v   -  i i   -                     
C rnd-1_family-        118 ATTTTCACTATGGGACACGGCCGTGGTG-AAATCCGTATTTTCACTATGG 70

  scaffold71|si     105732 GAAACTGCCATAGTGTAAATCCGCATTTTCGCTGTTGGAAACGGCCATAG 105781
                             v  v   i i           i      i  i v   v      i i 
C rnd-1_family-         69 GACACGGCCGTGGTGTAAATCCGTATTTTCACTATGGGACACGGCCGTGG 20

  scaffold71|si     105782 TGTAAATCCTTATTTTCAC 105800
                                    v         
C rnd-1_family-         19 TGTAAATCCGTATTTTCAC 1

Matrix = 20p43g.matrix
Kimura (with divCpGMod) = 12.39
Transitions / transversions = 1.67 (10/6)
Gap_init rate = 0.02 (2 / 117), avg. gap size = 1.00 (2 / 2)

585 15.31 6.25 0.85 scaffold71|size373055 105719 105830 (265684) C rnd-1_family-24#Unknown (0) 118 1 m_b1947s001i112 179748

  scaffold71|si     105719 ATTTTCACTATGGGAAACTGCCATAGTGTAAATCCGCATTTTCGCTGTTG 105768
                                          v  v   i i   -       i      i  i v 
C rnd-1_family-        118 ATTTTCACTATGGGACACGGCCGTGGTG-AAATCCGTATTTTCACTATGG 70

  scaffold71|si     105769 GAAACGGCCATAGTGTAAATCCTTATTTTCACTA----AC---GCCATAG 105811
                             v      i i          v           ----  ---   i i 
C rnd-1_family-         69 GACACGGCCGTGGTGTAAATCCGTATTTTCACTATGGGACACGGCCGTGG 20

  scaffold71|si     105812 TGTAAATCCCAATTTTAAC 105830
                                    vv     v  
C rnd-1_family-         19 TGTAAATCCGTATTTTCAC 1

Matrix = 20p43g.matrix
Kimura (with divCpGMod) = 14.16
Transitions / transversions = 1.12 (9/8)
Gap_init rate = 0.03 (3 / 111), avg. gap size = 2.67 (8 / 3)

632 12.61 6.25 0.85 scaffold71|size373055 105793 105904 (265610) C rnd-1_family-24#Unknown (0) 118 1 m_b1947s001i114 179748

  scaffold71|si     105793 ATTTTCACTA------ACG-CCATAGTGTAAATCCCAATTTTAACTATGG 105835
                                     ------   -  i i   -      vv     v       
C rnd-1_family-        118 ATTTTCACTATGGGACACGGCCGTGGTG-AAATCCGTATTTTCACTATGG 70

  scaffold71|si     105836 GAAACGGCCATTGTGTAAATCTGTATTTTCACTATGGGAAACGGCCATAG 105885
                             v      i v         i                 v      i i 
C rnd-1_family-         69 GACACGGCCGTGGTGTAAATCCGTATTTTCACTATGGGACACGGCCGTGG 20

  scaffold71|si     105886 TGTTAATCCTTATTTTCAC 105904
                              v     v         
C rnd-1_family-         19 TGTAAATCCGTATTTTCAC 1

Matrix = 20p43g.matrix
Kimura (with divCpGMod) = 10.02
Transitions / transversions = 0.75 (6/8)
Gap_init rate = 0.03 (3 / 111), avg. gap size = 2.67 (8 / 3)

805 11.86 0.00 0.85 scaffold71|size373055 105823 105941 (265573) C rnd-1_family-24#Unknown (0) 118 1 m_b1947s001i115 179748

  scaffold71|si     105823 ATTTTAACTATGGGAAACGGCCATTGTGTAAATCTGTATTTTCACTATGG 105872
                                v         v      i v   -     i               
C rnd-1_family-        118 ATTTTCACTATGGGACACGGCCGTGGTG-AAATCCGTATTTTCACTATGG 70

  scaffold71|si     105873 GAAACGGCCATAGTGTTAATCCTTATTTTCACTATGGGAAACGGCCATAG 105922
                             v      i i    v     v                v      i i 
C rnd-1_family-         69 GACACGGCCGTGGTGTAAATCCGTATTTTCACTATGGGACACGGCCGTGG 20

  scaffold71|si     105923 TGTAAATCCGTATTTCCAC 105941
                                          i   
C rnd-1_family-         19 TGTAAATCCGTATTTTCAC 1

Matrix = 20p43g.matrix
Kimura (with divCpGMod) = 9.38
Transitions / transversions = 1.00 (7/7)
Gap_init rate = 0.01 (1 / 118), avg. gap size = 1.00 (1 / 1)

828 11.86 0.00 0.85 scaffold71|size373055 105860 105978 (265536) C rnd-1_family-24#Unknown (0) 118 1 m_b1947s001i116 179748

  scaffold71|si     105860 ATTTTCACTATGGGAAACGGCCATAGTGTTAATCCTTATTTTCACTATGG 105909
                                          v      i i   v-     v              
C rnd-1_family-        118 ATTTTCACTATGGGACACGGCCGTGGTGA-AATCCGTATTTTCACTATGG 70

  scaffold71|si     105910 GAAACGGCCATAGTGTAAATCCGTATTTCCACTATGGGAAACGACCATAG 105959
                             v      i i                i          v   i  i i 
C rnd-1_family-         69 GACACGGCCGTGGTGTAAATCCGTATTTTCACTATGGGACACGGCCGTGG 20

  scaffold71|si     105960 TGTAAATCTGTATTTTCAC 105978
                                   i          
C rnd-1_family-         19 TGTAAATCCGTATTTTCAC 1

Matrix = 20p43g.matrix
Kimura (with divCpGMod) = 9.40
Transitions / transversions = 1.80 (9/5)
Gap_init rate = 0.01 (1 / 118), avg. gap size = 1.00 (1 / 1)

866 11.01 0.00 0.85 scaffold71|size373055 105897 106015 (265499) C rnd-1_family-24#Unknown (0) 118 1 m_b1947s001i117 179748

  scaffold71|si     105897 ATTTTCACTATGGGAAACGGCCATAGTGTAAATCCGTATTTCCACTATGG 105946
                                          v      i i   -            i        
C rnd-1_family-        118 ATTTTCACTATGGGACACGGCCGTGGTG-AAATCCGTATTTTCACTATGG 70

  scaffold71|si     105947 GAAACGACCATAGTGTAAATCTGTATTTTCACTATGGGAAACAGCCATAG 105996
                             v   i  i i         i                 v  i   i i 
C rnd-1_family-         69 GACACGGCCGTGGTGTAAATCCGTATTTTCACTATGGGACACGGCCGTGG 20

  scaffold71|si     105997 TGTAAATCCGTATTTTCAC 106015
                                              
C rnd-1_family-         19 TGTAAATCCGTATTTTCAC 1

Matrix = 20p43g.matrix
Kimura (with divCpGMod) = 7.62
Transitions / transversions = 3.33 (10/3)
Gap_init rate = 0.01 (1 / 118), avg. gap size = 1.00 (1 / 1)

791 14.41 0.00 0.85 scaffold71|size373055 105934 106052 (265462) C rnd-1_family-24#Unknown (0) 118 1 m_b1947s001i118 179748

  scaffold71|si     105934 ATTTCCACTATGGGAAACGACCATAGTGTAAATCTGTATTTTCACTATGG 105983
                               i          v   i  i i   -     i               
C rnd-1_family-        118 ATTTTCACTATGGGACACGGCCGTGGTG-AAATCCGTATTTTCACTATGG 70

  scaffold71|si     105984 GAAACAGCCATAGTGTAAATCCGTATTTTCACTATGGGAAACAGCCATAG 106033
                             v  i   i i                           v  i   i i 
C rnd-1_family-         69 GACACGGCCGTGGTGTAAATCCGTATTTTCACTATGGGACACGGCCGTGG 20

  scaffold71|si     106034 TGCAAATTCTTATTTTCAC 106052
                             i    i v         
C rnd-1_family-         19 TGTAAATCCGTATTTTCAC 1

Matrix = 20p43g.matrix
Kimura (with divCpGMod) = 10.63
Transitions / transversions = 3.25 (13/4)
Gap_init rate = 0.01 (1 / 118), avg. gap size = 1.00 (1 / 1)

724 15.26 0.00 1.69 scaffold71|size373055 105971 106090 (265424) C rnd-1_family-24#Unknown (0) 118 1 m_b1947s001i119 179748

  scaffold71|si     105971 ATTTTCACTATGGGAAACAGCCATAGTGTAAATCCGTATTTTCACTATGG 106020
                                          v  i   i i   -                     
C rnd-1_family-        118 ATTTTCACTATGGGACACGGCCGTGGTG-AAATCCGTATTTTCACTATGG 70

  scaffold71|si     106021 GAAACAGCCATAGTGCAAATTCTTATTTTCACTATGGGAAACAGCCATAG 106070
                             v  i   i i   i    i v                v  i   i i 
C rnd-1_family-         69 GACACGGCCGTGGTGTAAATCCGTATTTTCACTATGGGACACGGCCGTGG 20

  scaffold71|si     106071 TGTAAAATCCTTTTTTTCGC 106090
                              -      v v     i 
C rnd-1_family-         19 TGT-AAATCCGTATTTTCAC 1

Matrix = 20p43g.matrix
Kimura (with divCpGMod) = 11.56
Transitions / transversions = 2.00 (12/6)
Gap_init rate = 0.02 (2 / 119), avg. gap size = 1.00 (2 / 2)

726 15.26 0.00 1.69 scaffold71|size373055 106008 106127 (265387) C rnd-1_family-24#Unknown (0) 118 1 m_b1947s001i120 179748

  scaffold71|si     106008 ATTTTCACTATGGGAAACAGCCATAGTGCAAATTCTTATTTTCACTATGG 106057
                                          v  i   i i   -    i v              
C rnd-1_family-        118 ATTTTCACTATGGGACACGGCCGTGGTG-AAATCCGTATTTTCACTATGG 70

  scaffold71|si     106058 GAAACAGCCATAGTGTAAAATCCTTTTTTTCGCTATGGGACACGGCCATA 106107
                             v  i   i i       -   v v     i               i i
C rnd-1_family-         69 GACACGGCCGTGGTGTAAA-TCCGTATTTTCACTATGGGACACGGCCGTG 21

  scaffold71|si     106108 GTGTAAATGCACATTTTCAC 106127
                                   v ii        
C rnd-1_family-         20 GTGTAAATCCGTATTTTCAC 1

Matrix = 20p43g.matrix
Kimura (with divCpGMod) = 11.56
Transitions / transversions = 2.00 (12/6)
Gap_init rate = 0.02 (2 / 119), avg. gap size = 1.00 (2 / 2)

685 12.72 6.25 1.71 scaffold71|size373055 106045 106156 (265358) C rnd-1_family-24#Unknown (0) 118 2 m_b1947s001i121 179748

  scaffold71|si     106045 ATTTTCACTATGGGAAACAGCCATAGTGTAAAATCCTTTTTTTCGCTATG 106094
                                          v  i   i i   --      v v     i     
C rnd-1_family-        118 ATTTTCACTATGGGACACGGCCGTGGTG--AAATCCGTATTTTCACTATG 71

  scaffold71|si     106095 GGACACGGCCATAGTGTAAATGCACATTTTCACTAT-------GGCCATA 106137
                                     i i        v ii           -------    i i
C rnd-1_family-         70 GGACACGGCCGTGGTGTAAATCCGTATTTTCACTATGGGACACGGCCGTG 21

  scaffold71|si     106138 GTGTAAATCCGTATTTTCA 106156
                                              
C rnd-1_family-         20 GTGTAAATCCGTATTTTCA 2

Matrix = 20p43g.matrix
Kimura (with divCpGMod) = 9.22
Transitions / transversions = 2.50 (10/4)
Gap_init rate = 0.03 (3 / 111), avg. gap size = 3.00 (9 / 3)

529 13.79 7.95 1.06 scaffold71|size373055 106084 106171 (265343) C rnd-1_family-24#Unknown (1) 117 24 m_b1947s001i122 179748

  scaffold71|si     106084 TTTTCGCTATGGGACACGGCCATAGTGTAAATGCACATTTTCACTATGG- 106132
                                i               i i   -    v ii             -
C rnd-1_family-        117 TTTTCACTATGGGACACGGCCGTGGTG-AAATCCGTATTTTCACTATGGG 69

  scaffold71|si     106133 ------CCATAGTGTAAATCCGTATTTTCATTATGGGAAATGGTC 106171
                           ------  i i                   i       v i  i 
C rnd-1_family-         68 ACACGGCCGTGGTGTAAATCCGTATTTTCACTATGGGACACGGCC 24

Matrix = 20p43g.matrix
Kimura (with divCpGMod) = 10.50
Transitions / transversions = 5.00 (10/2)
Gap_init rate = 0.03 (3 / 87), avg. gap size = 2.67 (8 / 3)


553 10.88 10.78 0.89 scaffold71|size373055 105770 105871 (265643) rnd-1_family-34#Unknown 1 112 (25) m_b1947s001i113 179752

  scaffold71|si     105770 AAACGGCCATAGTGTAAATCCTTATTTTCACTAACGCCA----------T 105809
                                                v           -i i  ---------- 
  rnd-1_family-          1 AAACGGCCATAGTGTAAATCCGTATTTTCACTA-TGTCAAAATAATCGTT 49

  scaffold71|si     105810 AGTGTAAATCCCAATTTTAACTATGGGAAACGGCCATTGTGTAAATCTGT 105859
                                      vv     v      vv        i v         i  
  rnd-1_family-         50 AGTGTAAATCCGTATTTTCACTATGTCAAACGGCCGTAGTGTAAATCCGT 99

  scaffold71|si     105860 ATTTTC-ACTATG 105871
                                 -      
  rnd-1_family-        100 ATTTTCAACTATG 112

Matrix = 20p43g.matrix
Kimura (with divCpGMod) = 9.72
Transitions / transversions = 0.57 (4/7)
Gap_init rate = 0.03 (3 / 101), avg. gap size = 4.00 (12 / 3)


382 22.24 2.24 16.10 scaffold71|size373055 104420 104553 (266961) C rnd-1_family-24#Unknown (0) 118 1 m_b1947s001i76 179748

  scaffold71|si     104420 ATTTTCACTATGTCACAATAATCGTGGCTCATAAAAAT---TATTATCAT 104466
                                       vv   -iiii     i-----i    ---    v   i
C rnd-1_family-        118 ATTTTCACTATGGGACA-CGGCCGTGGT-----GAAATCCGTATTTTCAC 75

  scaffold71|si     104467 GGTAAGAAACGGCCATAGTGTAAATCAATATTTTCACTACGTCAAAAAAC 104516
                           vi ii  v      i i         vi           -----------
C rnd-1_family-         74 TATGGGACACGGCCGTGGTGTAAATCCGTATTTTCACTA----------- 36

  scaffold71|si     104517 TTTGGGAAACGGCCACAGTGTAAATACTTATTTTCAC 104553
                           --     v      iii        v v         
C rnd-1_family-         35 --TGGGACACGGCCGTGGTGTAAATCCGTATTTTCAC 1

Matrix = 20p43g.matrix
Kimura (with divCpGMod) = 21.53
Transitions / transversions = 1.78 (16/9)
Gap_init rate = 0.15 (20 / 133), avg. gap size = 1.10 (22 / 20)

697 15.18 0.00 0.89 scaffold71|size373055 104515 104627 (266887) C rnd-1_family-24#Unknown (6) 112 1 m_b1947s001i78 179748

  scaffold71|si     104515 ACTTTGGGAAACGGCCACAGTGTAAATACTTATTTTCACTATGGAAAACG 104564
                              v     v      iii   -    v v              i v   
C rnd-1_family-        112 ACTATGGGACACGGCCGTGGTG-AAATCCGTATTTTCACTATGGGACACG 64

  scaffold71|si     104565 GCCATAGTGTAAATCCCTATTTTCACTATGGAAAACGGCCATACTGTAAA 104614
                              i i          v              i v      i iv      
C rnd-1_family-         63 GCCGTGGTGTAAATCCGTATTTTCACTATGGGACACGGCCGTGGTGTAAA 14

  scaffold71|si     104615 TCCGTATTTTCAC 104627
                                        
C rnd-1_family-         13 TCCGTATTTTCAC 1

Matrix = 20p43g.matrix
Kimura (with divCpGMod) = 14.02
Transitions / transversions = 1.12 (9/8)
Gap_init rate = 0.01 (1 / 112), avg. gap size = 1.00 (1 / 1)

703 10.80 6.25 0.85 scaffold71|size373055 104546 104657 (266857) C rnd-1_family-24#Unknown (0) 118 1 m_b1947s001i79 179748

  scaffold71|si     104546 ATTTTCACTATGGAAAACGGCCATAGTGTAAATCCCTATTTTCACTATGG 104595
                                        i v      i i   -      v              
C rnd-1_family-        118 ATTTTCACTATGGGACACGGCCGTGGTG-AAATCCGTATTTTCACTATGG 70

  scaffold71|si     104596 AAAACGGCCATACTGTAAATCCGTATTTTCACTA----AC---GCCATAG 104638
                           i v      i iv                     ----  ---   i i 
C rnd-1_family-         69 GACACGGCCGTGGTGTAAATCCGTATTTTCACTATGGGACACGGCCGTGG 20

  scaffold71|si     104639 TGTAAATCCGTATTTTCAC 104657
                                              
C rnd-1_family-         19 TGTAAATCCGTATTTTCAC 1

Matrix = 20p43g.matrix
Kimura (with divCpGMod) = 8.92
Transitions / transversions = 2.00 (8/4)
Gap_init rate = 0.03 (3 / 111), avg. gap size = 2.67 (8 / 3)

749 9.01 6.25 0.85 scaffold71|size373055 104620 104731 (266783) C rnd-1_family-24#Unknown (0) 118 1 m_b1947s001i81 179748

  scaffold71|si     104620 ATTTTCACTA------ACG-CCATAGTGTAAATCCGTATTTTCACTATGG 104662
                                     ------   -  i i   -                     
C rnd-1_family-        118 ATTTTCACTATGGGACACGGCCGTGGTG-AAATCCGTATTTTCACTATGG 70

  scaffold71|si     104663 GAAACGGCCATAGTATAAATCCGTATTTTCACTATGGGAAACGGCCATAG 104712
                             v      i i  i                        v      i i 
C rnd-1_family-         69 GACACGGCCGTGGTGTAAATCCGTATTTTCACTATGGGACACGGCCGTGG 20

  scaffold71|si     104713 TGTAAATCCCTATTTTCAC 104731
                                    v         
C rnd-1_family-         19 TGTAAATCCGTATTTTCAC 1

Matrix = 20p43g.matrix
Kimura (with divCpGMod) = 6.91
Transitions / transversions = 2.33 (7/3)
Gap_init rate = 0.03 (3 / 111), avg. gap size = 2.67 (8 / 3)

832 11.86 0.00 0.85 scaffold71|size373055 104650 104768 (266746) C rnd-1_family-24#Unknown (0) 118 1 m_b1947s001i82 179748

  scaffold71|si     104650 ATTTTCACTATGGGAAACGGCCATAGTATAAATCCGTATTTTCACTATGG 104699
                                          v      i i  i-                     
C rnd-1_family-        118 ATTTTCACTATGGGACACGGCCGTGGTG-AAATCCGTATTTTCACTATGG 70

  scaffold71|si     104700 GAAACGGCCATAGTGTAAATCCCTATTTTCACGACGGGAAACGGCCATAG 104749
                             v      i i          v         v i    v      i i 
C rnd-1_family-         69 GACACGGCCGTGGTGTAAATCCGTATTTTCACTATGGGACACGGCCGTGG 20

  scaffold71|si     104750 TGTGAATCCGTATTTTCAC 104768
                              i               
C rnd-1_family-         19 TGTAAATCCGTATTTTCAC 1

Matrix = 20p43g.matrix
Kimura (with divCpGMod) = 10.29
Transitions / transversions = 1.80 (9/5)
Gap_init rate = 0.01 (1 / 118), avg. gap size = 1.00 (1 / 1)

749 15.26 0.00 0.85 scaffold71|size373055 104687 104805 (266709) C rnd-1_family-24#Unknown (0) 118 1 m_b1947s001i83 179748

  scaffold71|si     104687 ATTTTCACTATGGGAAACGGCCATAGTGTAAATCCCTATTTTCACGACGG 104736
                                          v      i i   -      v         v i  
C rnd-1_family-        118 ATTTTCACTATGGGACACGGCCGTGGTG-AAATCCGTATTTTCACTATGG 70

  scaffold71|si     104737 GAAACGGCCATAGTGTGAATCCGTATTTTCACTATGCAAAATGGCCATAG 104786
                             v      i i    i                   vi v i    i i 
C rnd-1_family-         69 GACACGGCCGTGGTGTAAATCCGTATTTTCACTATGGGACACGGCCGTGG 20

  scaffold71|si     104787 TGTAAATCCCTATTTCCAC 104805
                                    v     i   
C rnd-1_family-         19 TGTAAATCCGTATTTTCAC 1

Matrix = 20p43g.matrix
Kimura (with divCpGMod) = 13.37
Transitions / transversions = 1.57 (11/7)
Gap_init rate = 0.01 (1 / 118), avg. gap size = 1.00 (1 / 1)

718 16.95 0.00 0.85 scaffold71|size373055 104724 104842 (266672) C rnd-1_family-24#Unknown (0) 118 1 m_b1947s001i84 179748

  scaffold71|si     104724 ATTTTCACGACGGGAAACGGCCATAGTGTGAATCCGTATTTTCACTATGC 104773
                                   v i    v      i i   -i                   v
C rnd-1_family-        118 ATTTTCACTATGGGACACGGCCGTGGTG-AAATCCGTATTTTCACTATGG 70

  scaffold71|si     104774 AAAATGGCCATAGTGTAAATCCCTATTTCCACTATGGGAAACAGACATAG 104823
                           i v i    i i          v     i          v  i v i i 
C rnd-1_family-         69 GACACGGCCGTGGTGTAAATCCGTATTTTCACTATGGGACACGGCCGTGG 20

  scaffold71|si     104824 TGTAAATCCATATTTTCAC 104842
                                    i         
C rnd-1_family-         19 TGTAAATCCGTATTTTCAC 1

Matrix = 20p43g.matrix
Kimura (with divCpGMod) = 13.58
Transitions / transversions = 1.86 (13/7)
Gap_init rate = 0.01 (1 / 118), avg. gap size = 1.00 (1 / 1)

683 17.10 0.85 0.85 scaffold71|size373055 104761 104878 (266636) C rnd-1_family-24#Unknown (0) 118 1 m_b1947s001i85 179748

  scaffold71|si     104761 ATTTTCACTATGCAAAATGGCCATAGTGTAAATCCCTATTTCCACTATGG 104810
                                       vi v i    i i   -      v     i        
C rnd-1_family-        118 ATTTTCACTATGGGACACGGCCGTGGTG-AAATCCGTATTTTCACTATGG 70

  scaffold71|si     104811 GAAACAGACATAGTGTAAATCCATATTTTCACTGTGGAA-ACCGCCATAG 104859
                             v  i v i i          i          i   i -  v   i i 
C rnd-1_family-         69 GACACGGCCGTGGTGTAAATCCGTATTTTCACTATGGGACACGGCCGTGG 20

  scaffold71|si     104860 TGTAAATCCGTATTTTTAC 104878
                                           i  
C rnd-1_family-         19 TGTAAATCCGTATTTTCAC 1

Matrix = 20p43g.matrix
Kimura (with divCpGMod) = 13.76
Transitions / transversions = 2.33 (14/6)
Gap_init rate = 0.02 (2 / 117), avg. gap size = 1.00 (2 / 2)

625 18.10 1.71 0.85 scaffold71|size373055 104798 104914 (266600) C rnd-1_family-24#Unknown (0) 118 1 m_b1947s001i86 179748

  scaffold71|si     104798 ATTTCCACTATGGGAAACAGACATAGTGTAAATCCATATTTTCACTGTGG 104847
                               i          v  i v i i   -      i          i   
C rnd-1_family-        118 ATTTTCACTATGGGACACGGCCGTGGTG-AAATCCGTATTTTCACTATGG 70

  scaffold71|si     104848 AA-ACCGCCATAGTGTAAATCCGTATTTTTACTATGGAAGAT-GCCATAG 104895
                           i -  v   i i                 i       i v i-   i i 
C rnd-1_family-         69 GACACGGCCGTGGTGTAAATCCGTATTTTCACTATGGGACACGGCCGTGG 20

  scaffold71|si     104896 TGTAAATACATATTTTAAC 104914
                                  v i      v  
C rnd-1_family-         19 TGTAAATCCGTATTTTCAC 1

Matrix = 20p43g.matrix
Kimura (with divCpGMod) = 14.00
Transitions / transversions = 2.50 (15/6)
Gap_init rate = 0.03 (3 / 116), avg. gap size = 1.00 (3 / 3)

747 13.68 0.85 0.85 scaffold71|size373055 104871 104988 (266526) C rnd-1_family-24#Unknown (0) 118 1 m_b1947s001i88 179748

  scaffold71|si     104871 ATTTTTACTATGGAAGATG-CCATAGTGTAAATACATATTTTAACTATGG 104919
                                i       i v i -  i i   -    v i      v       
C rnd-1_family-        118 ATTTTCACTATGGGACACGGCCGTGGTG-AAATCCGTATTTTCACTATGG 70

  scaffold71|si     104920 GAAATGGCCGTAGTGTAAATCCGTATTTTCCCTATGGGAAACGGCCATAG 104969
                             v i      i                  v        v      i i 
C rnd-1_family-         69 GACACGGCCGTGGTGTAAATCCGTATTTTCACTATGGGACACGGCCGTGG 20

  scaffold71|si     104970 TGTAAATCCGTATTTTCAC 104988
                                              
C rnd-1_family-         19 TGTAAATCCGTATTTTCAC 1

Matrix = 20p43g.matrix
Kimura (with divCpGMod) = 10.56
Transitions / transversions = 1.67 (10/6)
Gap_init rate = 0.02 (2 / 117), avg. gap size = 1.00 (2 / 2)

802 11.86 0.00 0.85 scaffold71|size373055 104907 105025 (266489) C rnd-1_family-24#Unknown (0) 118 1 m_b1947s001i89 179748

  scaffold71|si     104907 ATTTTAACTATGGGAAATGGCCGTAGTGTAAATCCGTATTTTCCCTATGG 104956
                                v         v i      i   -              v      
C rnd-1_family-        118 ATTTTCACTATGGGACACGGCCGTGGTG-AAATCCGTATTTTCACTATGG 70

  scaffold71|si     104957 GAAACGGCCATAGTGTAAATCCGTATTTTCACTATGGGAAACGGCCATAC 105006
                             v      i i                           v      i iv
C rnd-1_family-         69 GACACGGCCGTGGTGTAAATCCGTATTTTCACTATGGGACACGGCCGTGG 20

  scaffold71|si     105007 TGAAAATCCCTATTTTCAC 105025
                             v      v         
C rnd-1_family-         19 TGTAAATCCGTATTTTCAC 1

Matrix = 20p43g.matrix
Kimura (with divCpGMod) = 10.25
Transitions / transversions = 0.75 (6/8)
Gap_init rate = 0.01 (1 / 118), avg. gap size = 1.00 (1 / 1)

796 12.72 0.00 0.85 scaffold71|size373055 104944 105062 (266452) C rnd-1_family-24#Unknown (0) 118 1 m_b1947s001i90 179748

  scaffold71|si     104944 ATTTTCCCTATGGGAAACGGCCATAGTGTAAATCCGTATTTTCACTATGG 104993
                                 v        v      i i   -                     
C rnd-1_family-        118 ATTTTCACTATGGGACACGGCCGTGGTG-AAATCCGTATTTTCACTATGG 70

  scaffold71|si     104994 GAAACGGCCATACTGAAAATCCCTATTTTCACTATGGGAAACAGCCATAG 105043
                             v      i iv  v      v                v  i   i i 
C rnd-1_family-         69 GACACGGCCGTGGTGTAAATCCGTATTTTCACTATGGGACACGGCCGTGG 20

  scaffold71|si     105044 TGTAAATCCGTGTTTTCAC 105062
                                      i       
C rnd-1_family-         19 TGTAAATCCGTATTTTCAC 1

Matrix = 20p43g.matrix
Kimura (with divCpGMod) = 10.34
Transitions / transversions = 1.14 (8/7)
Gap_init rate = 0.01 (1 / 118), avg. gap size = 1.00 (1 / 1)

792 12.72 0.00 0.85 scaffold71|size373055 104981 105099 (266415) C rnd-1_family-24#Unknown (0) 118 1 m_b1947s001i91 179748

  scaffold71|si     104981 ATTTTCACTATGGGAAACGGCCATACTGAAAATCCCTATTTTCACTATGG 105030
                                          v      i iv     -   v              
C rnd-1_family-        118 ATTTTCACTATGGGACACGGCCGTGGTGAAA-TCCGTATTTTCACTATGG 70

  scaffold71|si     105031 GAAACAGCCATAGTGTAAATCCGTGTTTTCACTATGGGAAACGGCCATAC 105080
                             v  i   i i            i              v      i iv
C rnd-1_family-         69 GACACGGCCGTGGTGTAAATCCGTATTTTCACTATGGGACACGGCCGTGG 20

  scaffold71|si     105081 TGTAAATCCTTATTTTCAC 105099
                                    v         
C rnd-1_family-         19 TGTAAATCCGTATTTTCAC 1

Matrix = 20p43g.matrix
Kimura (with divCpGMod) = 10.34
Transitions / transversions = 1.14 (8/7)
Gap_init rate = 0.01 (1 / 118), avg. gap size = 1.00 (1 / 1)

829 11.86 0.00 0.85 scaffold71|size373055 105018 105136 (266378) C rnd-1_family-24#Unknown (0) 118 1 m_b1947s001i92 179748

  scaffold71|si     105018 ATTTTCACTATGGGAAACAGCCATAGTGTAAATCCGTGTTTTCACTATGG 105067
                                          v  i   i i   -        i            
C rnd-1_family-        118 ATTTTCACTATGGGACACGGCCGTGGTG-AAATCCGTATTTTCACTATGG 70

  scaffold71|si     105068 GAAACGGCCATACTGTAAATCCTTATTTTCACTATGGGAAACGGCCATAG 105117
                             v      i iv         v                v      i i 
C rnd-1_family-         69 GACACGGCCGTGGTGTAAATCCGTATTTTCACTATGGGACACGGCCGTGG 20

  scaffold71|si     105118 TGTAAATCCGTATTTTTAC 105136
                                           i  
C rnd-1_family-         19 TGTAAATCCGTATTTTCAC 1

Matrix = 20p43g.matrix
Kimura (with divCpGMod) = 9.40
Transitions / transversions = 1.80 (9/5)
Gap_init rate = 0.01 (1 / 118), avg. gap size = 1.00 (1 / 1)

777 12.82 0.00 0.85 scaffold71|size373055 105056 105173 (266341) C rnd-1_family-24#Unknown (1) 117 1 m_b1947s001i93 179748

  scaffold71|si     105056 TTTTCACTATGGGAAACGGCCATACTGTAAATCCTTATTTTCACTATGGG 105105
                                         v      i iv  -      v               
C rnd-1_family-        117 TTTTCACTATGGGACACGGCCGTGGTG-AAATCCGTATTTTCACTATGGG 69

  scaffold71|si     105106 AAACGGCCATAGTGTAAATCCGTATTTTTACGATTGGAAACGGCCATAGT 105155
                            v      i i                 i  v  v   v      i i  
C rnd-1_family-         68 ACACGGCCGTGGTGTAAATCCGTATTTTCACTATGGGACACGGCCGTGGT 19

  scaffold71|si     105156 GTAAATCCGAATTTTCAC 105173
                                    v        
C rnd-1_family-         18 GTAAATCCGTATTTTCAC 1

Matrix = 20p43g.matrix
Kimura (with divCpGMod) = 11.33
Transitions / transversions = 0.88 (7/8)
Gap_init rate = 0.01 (1 / 117), avg. gap size = 1.00 (1 / 1)

711 12.93 0.85 1.71 scaffold71|size373055 105092 105209 (266305) C rnd-1_family-24#Unknown (0) 118 2 m_b1947s001i94 179748

  scaffold71|si     105092 ATTTTCACTATGGGAAACGGCCATAGTGTAAATCCGTATTTTTACGATTG 105141
                                          v      i i   -             i  v  v 
C rnd-1_family-        118 ATTTTCACTATGGGACACGGCCGTGGTG-AAATCCGTATTTTCACTATGG 70

  scaffold71|si     105142 GAAACGGCCATAGTGTAAATCCGAATTTTCACTATGGGAAAT-GCCATAG 105190
                             v      i i           v               v i-   i i 
C rnd-1_family-         69 GACACGGCCGTGGTGTAAATCCGTATTTTCACTATGGGACACGGCCGTGG 20

  scaffold71|si     105191 TGTAAAATACGTATTTTCA 105209
                              -    v          
C rnd-1_family-         19 TGT-AAATCCGTATTTTCA 2

Matrix = 20p43g.matrix
Kimura (with divCpGMod) = 10.54
Transitions / transversions = 1.14 (8/7)
Gap_init rate = 0.03 (3 / 117), avg. gap size = 1.00 (3 / 3)

593 17.10 0.84 1.69 scaffold71|size373055 105129 105247 (266267) C rnd-1_family-24#Unknown (0) 118 1 m_b1947s001i95 179748

  scaffold71|si     105129 ATTTTTACGATTGGAAACGGCCATAGTGTAAATCCGAATTTTCACTATGG 105178
                                i  v  v   v      i i   -       v             
C rnd-1_family-        118 ATTTTCACTATGGGACACGGCCGTGGTG-AAATCCGTATTTTCACTATGG 70

  scaffold71|si     105179 GAAATG-CCATAGTGTAAAATACGTATTTTCAGTAGTGGAAACGGCAATA 105227
                             v i -  i i       - v          v  vv   v     vi i
C rnd-1_family-         69 GACACGGCCGTGGTGTAAA-TCCGTATTTTCACTATGGGACACGGCCGTG 21

  scaffold71|si     105228 GTGTTAATCCGTATTTTCAC 105247
                               v               
C rnd-1_family-         20 GTGTAAATCCGTATTTTCAC 1

Matrix = 20p43g.matrix
Kimura (with divCpGMod) = 15.53
Transitions / transversions = 0.67 (8/12)
Gap_init rate = 0.03 (3 / 118), avg. gap size = 1.00 (3 / 3)

683 14.54 0.84 1.69 scaffold71|size373055 105166 105284 (266230) C rnd-1_family-24#Unknown (0) 118 1 m_b1947s001i96 179748

  scaffold71|si     105166 ATTTTCACTATGGGAAATG-CCATAGTGTAAAATACGTATTTTCAGTAGT 105214
                                          v i -  i i   --    v          v  vv
C rnd-1_family-        118 ATTTTCACTATGGGACACGGCCGTGGTG--AAATCCGTATTTTCACTATG 71

  scaffold71|si     105215 GGAAACGGCAATAGTGTTAATCCGTATTTTCACTATGGGAATCGGCCATA 105264
                              v     vi i    v                      vv     i i
C rnd-1_family-         70 GGACACGGCCGTGGTGTAAATCCGTATTTTCACTATGGGACACGGCCGTG 21

  scaffold71|si     105265 GTGTAAATCCGTATTTTCAC 105284
                                               
C rnd-1_family-         20 GTGTAAATCCGTATTTTCAC 1

Matrix = 20p43g.matrix
Kimura (with divCpGMod) = 12.44
Transitions / transversions = 0.70 (7/10)
Gap_init rate = 0.03 (3 / 118), avg. gap size = 1.00 (3 / 3)

707 15.26 0.00 0.85 scaffold71|size373055 105203 105321 (266193) C rnd-1_family-24#Unknown (0) 118 1 m_b1947s001i97 179748

  scaffold71|si     105203 ATTTTCAGTAGTGGAAACGGCAATAGTGTTAATCCGTATTTTCACTATGG 105252
                                  v  vv   v     vi i   v-                    
C rnd-1_family-        118 ATTTTCACTATGGGACACGGCCGTGGTGA-AATCCGTATTTTCACTATGG 70

  scaffold71|si     105253 GAATCGGCCATAGTGTAAATCCGTATTTTCACTATGGGAAACCACCATAG 105302
                             vv     i i                           v  vi  i i 
C rnd-1_family-         69 GACACGGCCGTGGTGTAAATCCGTATTTTCACTATGGGACACGGCCGTGG 20

  scaffold71|si     105303 TGTAAATCAGTATTTTCAC 105321
                                   v          
C rnd-1_family-         19 TGTAAATCCGTATTTTCAC 1

Matrix = 20p43g.matrix
Kimura (with divCpGMod) = 14.24
Transitions / transversions = 0.64 (7/11)
Gap_init rate = 0.01 (1 / 118), avg. gap size = 1.00 (1 / 1)

661 11.58 0.00 22.03 scaffold71|size373055 105240 105383 (266131) C rnd-1_family-24#Unknown (0) 118 1 m_b1947s001i98 179748

  scaffold71|si     105240 ATTTTCACTATGGGAATCGGCCATAGTGTAAATCCGTATTTTCACTATGG 105289
                                          vv     i i   -                     
C rnd-1_family-        118 ATTTTCACTATGGGACACGGCCGTGGTG-AAATCCGTATTTTCACTATGG 70

  scaffold71|si     105290 GAAACCACCATAGTGTAAATCAGTATTTTCACTATGGAAAACGGCCACTA 105339
                             v  vi  i i         v               -------------
C rnd-1_family-         69 GACACGGCCGTGGTGTAAATCCGTATTTTCACTATGG------------- 33

  scaffold71|si     105340 TTTTCACTATGGGAAACGGCCATAGTGTAAATCCGTATTTTCAC 105383
                           ------------  v      i i                    
C rnd-1_family-         32 ------------GACACGGCCGTGGTGTAAATCCGTATTTTCAC 1

Matrix = 20p43g.matrix
Kimura (with divCpGMod) = 9.29
Transitions / transversions = 1.17 (7/6)
Gap_init rate = 0.18 (26 / 143), avg. gap size = 1.00 (26 / 26)

678 12.15 10.28 0.00 scaffold71|size373055 105314 105420 (266094) C rnd-1_family-24#Unknown (0) 118 1 m_b1947s001i100 179748

  scaffold71|si     105314 ATTTTCACTATGGAAAACGGCCAC-----------TATTTTCACTATGGG 105352
                                        i v      ii-----------               
C rnd-1_family-        118 ATTTTCACTATGGGACACGGCCGTGGTGAAATCCGTATTTTCACTATGGG 69

  scaffold71|si     105353 AAACGGCCATAGTGTAAATCCGTATTTTCACTATGGGAAACGGCCATAGT 105402
                            v      i i                           v      i i  
C rnd-1_family-         68 ACACGGCCGTGGTGTAAATCCGTATTTTCACTATGGGACACGGCCGTGGT 19

  scaffold71|si     105403 GTAAATCCCAATTTTTAC 105420
                                   vv     i  
C rnd-1_family-         18 GTAAATCCGTATTTTCAC 1

Matrix = 20p43g.matrix
Kimura (with divCpGMod) = 10.33
Transitions / transversions = 1.60 (8/5)
Gap_init rate = 0.01 (1 / 106), avg. gap size = 11.00 (11 / 1)

644 12.50 0.00 1.04 scaffold71|size373055 105339 105435 (266079) C rnd-1_family-24#Unknown (0) 118 23 m_b1947s001i101 179748

  scaffold71|si     105339 ATTTTCACTATGGGAAACGGCCATAGTGTAAATCCGTATTTTCACTATGG 105388
                                          v      i i   -                     
C rnd-1_family-        118 ATTTTCACTATGGGACACGGCCGTGGTG-AAATCCGTATTTTCACTATGG 70

  scaffold71|si     105389 GAAACGGCCATAGTGTAAATCCCAATTTTTACTATGGGAAACAGACG 105435
                             v      i i          vv     i         v  i v  
C rnd-1_family-         69 GACACGGCCGTGGTGTAAATCCGTATTTTCACTATGGGACACGGCCG 23

Matrix = 20p43g.matrix
Kimura (with divCpGMod) = 10.37
Transitions / transversions = 1.00 (6/6)
Gap_init rate = 0.01 (1 / 96), avg. gap size = 1.00 (1 / 1)

464 21.74 2.56 1.69 scaffold71|size373055 105376 105492 (266022) C rnd-1_family-24#Unknown (0) 118 1 m_b1947s001i103 179748

  scaffold71|si     105376 ATTTTCACTATGGGAAACGGCCATAGTGTAAATCCCAATTTTTACTATGG 105425
                                          v      i i   -      vv     i       
C rnd-1_family-        118 ATTTTCACTATGGGACACGGCCGTGGTG-AAATCCGTATTTTCACTATGG 70

  scaffold71|si     105426 GAAACAGACGCTAATTAAAAT---TATTATCATGGTAAGAAATGGCCATC 105472
                             v  i v  - ii vv    ---    v   ivi ii  v i    i v
C rnd-1_family-         69 GACACGGCCG-TGGTGTAAATCCGTATTTTCACTATGGGACACGGCCGTG 21

  scaffold71|si     105473 GTGTAAATCATTATTTTCAC 105492
                                    vv         
C rnd-1_family-         20 GTGTAAATCCGTATTTTCAC 1

Matrix = 20p43g.matrix
Kimura (with divCpGMod) = 21.40
Transitions / transversions = 0.92 (12/13)
Gap_init rate = 0.03 (3 / 116), avg. gap size = 1.67 (5 / 3)

430 19.74 2.34 12.93 scaffold71|size373055 105413 105540 (265974) C rnd-1_family-24#Unknown (0) 118 3 m_b1947s001i104 179748

  scaffold71|si     105413 ATTTTTACTATGGGAAACAGACGCTAATTAAAAT---TATTATCATGGTA 105459
                                i         v  i v  - ii -i    ---    v   ivi i
C rnd-1_family-        118 ATTTTCACTATGGGACACGGCCG-TGGT-GAAATCCGTATTTTCACTATG 71

  scaffold71|si     105460 AGAAATGGCCATCGTGTAAATCATTATTTTCACTATGTAAAAATACTATG 105509
                           i  v i    i v         vv             -------------
C rnd-1_family-         70 GGACACGGCCGTGGTGTAAATCCGTATTTTCACTATG------------- 34

  scaffold71|si     105510 GGAAACGGCCATAGTGTAAATCCGTATTTTC 105540
                              v      i i                  
C rnd-1_family-         33 GGACACGGCCGTGGTGTAAATCCGTATTTTC 3

Matrix = 20p43g.matrix
Kimura (with divCpGMod) = 18.46
Transitions / transversions = 1.44 (13/9)
Gap_init rate = 0.13 (16 / 127), avg. gap size = 1.12 (18 / 16)

711 15.18 0.00 0.89 scaffold71|size373055 105504 105616 (265898) C rnd-1_family-24#Unknown (6) 112 1 m_b1947s001i106 179748

  scaffold71|si     105504 ACTATGGGAAACGGCCATAGTGTAAATCCGTATTTTCCCTATGAGAAACA 105553
                                    v      i i   -              v     i  v  i
C rnd-1_family-        112 ACTATGGGACACGGCCGTGGTG-AAATCCGTATTTTCACTATGGGACACG 64

  scaffold71|si     105554 GCCATAGTGTAAATCTGTTTTTTCACTATTGGAAACGGACATAGTGTAAA 105603
                              i i         i  v          v   v    v i i       
C rnd-1_family-         63 GCCGTGGTGTAAATCCGTATTTTCACTATGGGACACGGCCGTGGTGTAAA 14

  scaffold71|si     105604 TCCATATTTTCAC 105616
                              i         
C rnd-1_family-         13 TCCGTATTTTCAC 1

Matrix = 20p43g.matrix
Kimura (with divCpGMod) = 11.15
Transitions / transversions = 1.43 (10/7)
Gap_init rate = 0.01 (1 / 112), avg. gap size = 1.00 (1 / 1)

701 16.11 0.00 0.85 scaffold71|size373055 105535 105653 (265861) C rnd-1_family-24#Unknown (0) 118 1 m_b1947s001i107 179748

  scaffold71|si     105535 ATTTTCCCTATGAGAAACAGCCATAGTGTAAATCTGTTTTTTCACTATTG 105584
                                 v     i  v  i   i i   -     i  v          v 
C rnd-1_family-        118 ATTTTCACTATGGGACACGGCCGTGGTG-AAATCCGTATTTTCACTATGG 70

  scaffold71|si     105585 GAAACGGACATAGTGTAAATCCATATTTTCACTAAGGGAAACGGCCCAAG 105634
                             v    v i i          i           v    v      vvi 
C rnd-1_family-         69 GACACGGCCGTGGTGTAAATCCGTATTTTCACTATGGGACACGGCCGTGG 20

  scaffold71|si     105635 TGTAAATCCGTATTTTCAC 105653
                                              
C rnd-1_family-         19 TGTAAATCCGTATTTTCAC 1

Matrix = 20p43g.matrix
Kimura (with divCpGMod) = 13.42
Transitions / transversions = 0.90 (9/10)
Gap_init rate = 0.01 (1 / 118), avg. gap size = 1.00 (1 / 1)

691 16.24 0.00 0.85 scaffold71|size373055 105573 105690 (265824) C rnd-1_family-24#Unknown (1) 117 1 m_b1947s001i108 179748

  scaffold71|si     105573 TTTTCACTATTGGAAACGGACATAGTGTAAATCCATATTTTCACTAAGGG 105622
                                     v   v    v i i   -      i           v   
C rnd-1_family-        117 TTTTCACTATGGGACACGGCCGTGGTG-AAATCCGTATTTTCACTATGGG 69

  scaffold71|si     105623 AAACGGCCCAAGTGTAAATCCGTATTTTCACTGTGGGATAGGGCCACAGT 105672
                            v      vvi                     i     i v    iii  
C rnd-1_family-         68 ACACGGCCGTGGTGTAAATCCGTATTTTCACTATGGGACACGGCCGTGGT 19

  scaffold71|si     105673 GAAAATCAGTATTTTCAC 105690
                            v     v          
C rnd-1_family-         18 GTAAATCCGTATTTTCAC 1

Matrix = 20p43g.matrix
Kimura (with divCpGMod) = 15.42
Transitions / transversions = 0.90 (9/10)
Gap_init rate = 0.01 (1 / 117), avg. gap size = 1.00 (1 / 1)

712 14.53 0.85 0.85 scaffold71|size373055 105609 105726 (265788) C rnd-1_family-24#Unknown (0) 118 1 m_b1947s001i109 179748

  scaffold71|si     105609 ATTTTCACTAAGGGAAACGGCCCAAGTGTAAATCCGTATTTTCACTGTGG 105658
                                     v    v      vvi   -                 i   
C rnd-1_family-        118 ATTTTCACTATGGGACACGGCCGTGGTG-AAATCCGTATTTTCACTATGG 70

  scaffold71|si     105659 GATAGGGCCACAGTGAAAATCAGTATTTTCACTATGAGAGAC-GCCATAG 105707
                             i v    iii   v     v              i  v  -   i i 
C rnd-1_family-         69 GACACGGCCGTGGTGTAAATCCGTATTTTCACTATGGGACACGGCCGTGG 20

  scaffold71|si     105708 TGTAAATCCGTATTTTCAC 105726
                                              
C rnd-1_family-         19 TGTAAATCCGTATTTTCAC 1

Matrix = 20p43g.matrix
Kimura (with divCpGMod) = 14.30
Transitions / transversions = 1.12 (9/8)
Gap_init rate = 0.02 (2 / 117), avg. gap size = 1.00 (2 / 2)

742 14.53 0.85 0.85 scaffold71|size373055 105646 105763 (265751) C rnd-1_family-24#Unknown (0) 118 1 m_b1947s001i110 179748

  scaffold71|si     105646 ATTTTCACTGTGGGATAGGGCCACAGTGAAAATCAGTATTTTCACTATGA 105695
                                    i     i v    iii      -  v              i
C rnd-1_family-        118 ATTTTCACTATGGGACACGGCCGTGGTGAAA-TCCGTATTTTCACTATGG 70

  scaffold71|si     105696 GAGACG-CCATAGTGTAAATCCGTATTTTCACTATGGGAAACTGCCATAG 105744
                             v   -  i i                           v  v   i i 
C rnd-1_family-         69 GACACGGCCGTGGTGTAAATCCGTATTTTCACTATGGGACACGGCCGTGG 20

  scaffold71|si     105745 TGTAAATCCGCATTTTCGC 105763
                                     i      i 
C rnd-1_family-         19 TGTAAATCCGTATTTTCAC 1

Matrix = 20p43g.matrix
Kimura (with divCpGMod) = 13.50
Transitions / transversions = 2.40 (12/5)
Gap_init rate = 0.02 (2 / 117), avg. gap size = 1.00 (2 / 2)

745 13.68 0.85 0.85 scaffold71|size373055 105683 105800 (265714) C rnd-1_family-24#Unknown (0) 118 1 m_b1947s001i111 179748

  scaffold71|si     105683 ATTTTCACTATGAGAGACG-CCATAGTGTAAATCCGTATTTTCACTATGG 105731
                                       i  v   -  i i   -                     
C rnd-1_family-        118 ATTTTCACTATGGGACACGGCCGTGGTG-AAATCCGTATTTTCACTATGG 70

  scaffold71|si     105732 GAAACTGCCATAGTGTAAATCCGCATTTTCGCTGTTGGAAACGGCCATAG 105781
                             v  v   i i           i      i  i v   v      i i 
C rnd-1_family-         69 GACACGGCCGTGGTGTAAATCCGTATTTTCACTATGGGACACGGCCGTGG 20

  scaffold71|si     105782 TGTAAATCCTTATTTTCAC 105800
                                    v         
C rnd-1_family-         19 TGTAAATCCGTATTTTCAC 1

Matrix = 20p43g.matrix
Kimura (with divCpGMod) = 12.39
Transitions / transversions = 1.67 (10/6)
Gap_init rate = 0.02 (2 / 117), avg. gap size = 1.00 (2 / 2)

585 15.31 6.25 0.85 scaffold71|size373055 105719 105830 (265684) C rnd-1_family-24#Unknown (0) 118 1 m_b1947s001i112 179748

  scaffold71|si     105719 ATTTTCACTATGGGAAACTGCCATAGTGTAAATCCGCATTTTCGCTGTTG 105768
                                          v  v   i i   -       i      i  i v 
C rnd-1_family-        118 ATTTTCACTATGGGACACGGCCGTGGTG-AAATCCGTATTTTCACTATGG 70

  scaffold71|si     105769 GAAACGGCCATAGTGTAAATCCTTATTTTCACTA----AC---GCCATAG 105811
                             v      i i          v           ----  ---   i i 
C rnd-1_family-         69 GACACGGCCGTGGTGTAAATCCGTATTTTCACTATGGGACACGGCCGTGG 20

  scaffold71|si     105812 TGTAAATCCCAATTTTAAC 105830
                                    vv     v  
C rnd-1_family-         19 TGTAAATCCGTATTTTCAC 1

Matrix = 20p43g.matrix
Kimura (with divCpGMod) = 14.16
Transitions / transversions = 1.12 (9/8)
Gap_init rate = 0.03 (3 / 111), avg. gap size = 2.67 (8 / 3)

632 12.61 6.25 0.85 scaffold71|size373055 105793 105904 (265610) C rnd-1_family-24#Unknown (0) 118 1 m_b1947s001i114 179748

  scaffold71|si     105793 ATTTTCACTA------ACG-CCATAGTGTAAATCCCAATTTTAACTATGG 105835
                                     ------   -  i i   -      vv     v       
C rnd-1_family-        118 ATTTTCACTATGGGACACGGCCGTGGTG-AAATCCGTATTTTCACTATGG 70

  scaffold71|si     105836 GAAACGGCCATTGTGTAAATCTGTATTTTCACTATGGGAAACGGCCATAG 105885
                             v      i v         i                 v      i i 
C rnd-1_family-         69 GACACGGCCGTGGTGTAAATCCGTATTTTCACTATGGGACACGGCCGTGG 20

  scaffold71|si     105886 TGTTAATCCTTATTTTCAC 105904
                              v     v         
C rnd-1_family-         19 TGTAAATCCGTATTTTCAC 1

Matrix = 20p43g.matrix
Kimura (with divCpGMod) = 10.02
Transitions / transversions = 0.75 (6/8)
Gap_init rate = 0.03 (3 / 111), avg. gap size = 2.67 (8 / 3)

805 11.86 0.00 0.85 scaffold71|size373055 105823 105941 (265573) C rnd-1_family-24#Unknown (0) 118 1 m_b1947s001i115 179748

  scaffold71|si     105823 ATTTTAACTATGGGAAACGGCCATTGTGTAAATCTGTATTTTCACTATGG 105872
                                v         v      i v   -     i               
C rnd-1_family-        118 ATTTTCACTATGGGACACGGCCGTGGTG-AAATCCGTATTTTCACTATGG 70

  scaffold71|si     105873 GAAACGGCCATAGTGTTAATCCTTATTTTCACTATGGGAAACGGCCATAG 105922
                             v      i i    v     v                v      i i 
C rnd-1_family-         69 GACACGGCCGTGGTGTAAATCCGTATTTTCACTATGGGACACGGCCGTGG 20

  scaffold71|si     105923 TGTAAATCCGTATTTCCAC 105941
                                          i   
C rnd-1_family-         19 TGTAAATCCGTATTTTCAC 1

Matrix = 20p43g.matrix
Kimura (with divCpGMod) = 9.38
Transitions / transversions = 1.00 (7/7)
Gap_init rate = 0.01 (1 / 118), avg. gap size = 1.00 (1 / 1)

828 11.86 0.00 0.85 scaffold71|size373055 105860 105978 (265536) C rnd-1_family-24#Unknown (0) 118 1 m_b1947s001i116 179748

  scaffold71|si     105860 ATTTTCACTATGGGAAACGGCCATAGTGTTAATCCTTATTTTCACTATGG 105909
                                          v      i i   v-     v              
C rnd-1_family-        118 ATTTTCACTATGGGACACGGCCGTGGTGA-AATCCGTATTTTCACTATGG 70

  scaffold71|si     105910 GAAACGGCCATAGTGTAAATCCGTATTTCCACTATGGGAAACGACCATAG 105959
                             v      i i                i          v   i  i i 
C rnd-1_family-         69 GACACGGCCGTGGTGTAAATCCGTATTTTCACTATGGGACACGGCCGTGG 20

  scaffold71|si     105960 TGTAAATCTGTATTTTCAC 105978
                                   i          
C rnd-1_family-         19 TGTAAATCCGTATTTTCAC 1

Matrix = 20p43g.matrix
Kimura (with divCpGMod) = 9.40
Transitions / transversions = 1.80 (9/5)
Gap_init rate = 0.01 (1 / 118), avg. gap size = 1.00 (1 / 1)

866 11.01 0.00 0.85 scaffold71|size373055 105897 106015 (265499) C rnd-1_family-24#Unknown (0) 118 1 m_b1947s001i117 179748

  scaffold71|si     105897 ATTTTCACTATGGGAAACGGCCATAGTGTAAATCCGTATTTCCACTATGG 105946
                                          v      i i   -            i        
C rnd-1_family-        118 ATTTTCACTATGGGACACGGCCGTGGTG-AAATCCGTATTTTCACTATGG 70

  scaffold71|si     105947 GAAACGACCATAGTGTAAATCTGTATTTTCACTATGGGAAACAGCCATAG 105996
                             v   i  i i         i                 v  i   i i 
C rnd-1_family-         69 GACACGGCCGTGGTGTAAATCCGTATTTTCACTATGGGACACGGCCGTGG 20

  scaffold71|si     105997 TGTAAATCCGTATTTTCAC 106015
                                              
C rnd-1_family-         19 TGTAAATCCGTATTTTCAC 1

Matrix = 20p43g.matrix
Kimura (with divCpGMod) = 7.62
Transitions / transversions = 3.33 (10/3)
Gap_init rate = 0.01 (1 / 118), avg. gap size = 1.00 (1 / 1)

791 14.41 0.00 0.85 scaffold71|size373055 105934 106052 (265462) C rnd-1_family-24#Unknown (0) 118 1 m_b1947s001i118 179748

  scaffold71|si     105934 ATTTCCACTATGGGAAACGACCATAGTGTAAATCTGTATTTTCACTATGG 105983
                               i          v   i  i i   -     i               
C rnd-1_family-        118 ATTTTCACTATGGGACACGGCCGTGGTG-AAATCCGTATTTTCACTATGG 70

  scaffold71|si     105984 GAAACAGCCATAGTGTAAATCCGTATTTTCACTATGGGAAACAGCCATAG 106033
                             v  i   i i                           v  i   i i 
C rnd-1_family-         69 GACACGGCCGTGGTGTAAATCCGTATTTTCACTATGGGACACGGCCGTGG 20

  scaffold71|si     106034 TGCAAATTCTTATTTTCAC 106052
                             i    i v         
C rnd-1_family-         19 TGTAAATCCGTATTTTCAC 1

Matrix = 20p43g.matrix
Kimura (with divCpGMod) = 10.63
Transitions / transversions = 3.25 (13/4)
Gap_init rate = 0.01 (1 / 118), avg. gap size = 1.00 (1 / 1)

724 15.26 0.00 1.69 scaffold71|size373055 105971 106090 (265424) C rnd-1_family-24#Unknown (0) 118 1 m_b1947s001i119 179748

  scaffold71|si     105971 ATTTTCACTATGGGAAACAGCCATAGTGTAAATCCGTATTTTCACTATGG 106020
                                          v  i   i i   -                     
C rnd-1_family-        118 ATTTTCACTATGGGACACGGCCGTGGTG-AAATCCGTATTTTCACTATGG 70

  scaffold71|si     106021 GAAACAGCCATAGTGCAAATTCTTATTTTCACTATGGGAAACAGCCATAG 106070
                             v  i   i i   i    i v                v  i   i i 
C rnd-1_family-         69 GACACGGCCGTGGTGTAAATCCGTATTTTCACTATGGGACACGGCCGTGG 20

  scaffold71|si     106071 TGTAAAATCCTTTTTTTCGC 106090
                              -      v v     i 
C rnd-1_family-         19 TGT-AAATCCGTATTTTCAC 1

Matrix = 20p43g.matrix
Kimura (with divCpGMod) = 11.56
Transitions / transversions = 2.00 (12/6)
Gap_init rate = 0.02 (2 / 119), avg. gap size = 1.00 (2 / 2)

726 15.26 0.00 1.69 scaffold71|size373055 106008 106127 (265387) C rnd-1_family-24#Unknown (0) 118 1 m_b1947s001i120 179748

  scaffold71|si     106008 ATTTTCACTATGGGAAACAGCCATAGTGCAAATTCTTATTTTCACTATGG 106057
                                          v  i   i i   -    i v              
C rnd-1_family-        118 ATTTTCACTATGGGACACGGCCGTGGTG-AAATCCGTATTTTCACTATGG 70

  scaffold71|si     106058 GAAACAGCCATAGTGTAAAATCCTTTTTTTCGCTATGGGACACGGCCATA 106107
                             v  i   i i       -   v v     i               i i
C rnd-1_family-         69 GACACGGCCGTGGTGTAAA-TCCGTATTTTCACTATGGGACACGGCCGTG 21

  scaffold71|si     106108 GTGTAAATGCACATTTTCAC 106127
                                   v ii        
C rnd-1_family-         20 GTGTAAATCCGTATTTTCAC 1

Matrix = 20p43g.matrix
Kimura (with divCpGMod) = 11.56
Transitions / transversions = 2.00 (12/6)
Gap_init rate = 0.02 (2 / 119), avg. gap size = 1.00 (2 / 2)

685 12.72 6.25 1.71 scaffold71|size373055 106045 106156 (265358) C rnd-1_family-24#Unknown (0) 118 2 m_b1947s001i121 179748

  scaffold71|si     106045 ATTTTCACTATGGGAAACAGCCATAGTGTAAAATCCTTTTTTTCGCTATG 106094
                                          v  i   i i   --      v v     i     
C rnd-1_family-        118 ATTTTCACTATGGGACACGGCCGTGGTG--AAATCCGTATTTTCACTATG 71

  scaffold71|si     106095 GGACACGGCCATAGTGTAAATGCACATTTTCACTAT-------GGCCATA 106137
                                     i i        v ii           -------    i i
C rnd-1_family-         70 GGACACGGCCGTGGTGTAAATCCGTATTTTCACTATGGGACACGGCCGTG 21

  scaffold71|si     106138 GTGTAAATCCGTATTTTCA 106156
                                              
C rnd-1_family-         20 GTGTAAATCCGTATTTTCA 2

Matrix = 20p43g.matrix
Kimura (with divCpGMod) = 9.22
Transitions / transversions = 2.50 (10/4)
Gap_init rate = 0.03 (3 / 111), avg. gap size = 3.00 (9 / 3)

529 13.79 7.95 1.06 scaffold71|size373055 106084 106171 (265343) C rnd-1_family-24#Unknown (1) 117 24 m_b1947s001i122 179748

  scaffold71|si     106084 TTTTCGCTATGGGACACGGCCATAGTGTAAATGCACATTTTCACTATGG- 106132
                                i               i i   -    v ii             -
C rnd-1_family-        117 TTTTCACTATGGGACACGGCCGTGGTG-AAATCCGTATTTTCACTATGGG 69

  scaffold71|si     106133 ------CCATAGTGTAAATCCGTATTTTCATTATGGGAAATGGTC 106171
                           ------  i i                   i       v i  i 
C rnd-1_family-         68 ACACGGCCGTGGTGTAAATCCGTATTTTCACTATGGGACACGGCC 24

Matrix = 20p43g.matrix
Kimura (with divCpGMod) = 10.50
Transitions / transversions = 5.00 (10/2)
Gap_init rate = 0.03 (3 / 87), avg. gap size = 2.67 (8 / 3)


427 10.40 7.94 23.64 scaffold71|size373055 106099 106224 (265290) rnd-1_family-34#Unknown 3 112 (25) m_b1947s001i123 179753

  scaffold71|si     106099 ACGGCCATAGTGTAAATGCACATTTTCACTATGGCCA---------TAGT 106139
                                            v ii            v v ---------    
  rnd-1_family-          3 ACGGCCATAGTGTAAATCCGTATTTTCACTATGTCAAAATAATCGTTAGT 52

  scaffold71|si     106140 GTAAATCCGTATTTTCATTATGGGAAATGGTCACATATTGTTTCTATGGG 106189
                                            i   --------   ------------------
  rnd-1_family-         53 GTAAATCCGTATTTTCACTAT--------GTC------------------ 76

  scaffold71|si     106190 AAACAGCCAAAGTGTAAATCCGTATTTTC-ATTATG 106224
                               i   iv                   - i    
  rnd-1_family-         77 AAACGGCCGTAGTGTAAATCCGTATTTTCAACTATG 112

Matrix = 20p43g.matrix
Kimura (with divCpGMod) = 7.69
Transitions / transversions = 1.50 (6/4)
Gap_init rate = 0.22 (28 / 125), avg. gap size = 1.29 (36 / 28)

519 11.66 0.76 22.02 scaffold71|size373055 106129 106260 (265254) rnd-1_family-34#Unknown 3 111 (26) m_b1947s001i124 179753

  scaffold71|si     106129 ATGGCCATAGTGTAAATCCGTATTTTCATTATGGGAAATGGTCACATATT 106178
                            i                          i    vv   ----- i -  i
  rnd-1_family-          3 ACGGCCATAGTGTAAATCCGTATTTTCACTATGTCAAA-----ATA-ATC 46

  scaffold71|si     106179 GTTTCTATGGGAAACAGCCAAAGTGTAAATCCGTATTTTCATTATGGGAA 106228
                              ------------------                    i    vv  
  rnd-1_family-         47 GTT------------------AGTGTAAATCCGTATTTTCACTATGTCAA 78

  scaffold71|si     106229 ACGGCCATAGTGTACATCTGTATTTTC-ACTAT 106260
                                 i       v   i        -     
  rnd-1_family-         79 ACGGCCGTAGTGTAAATCCGTATTTTCAACTAT 111

Matrix = 20p43g.matrix
Kimura (with divCpGMod) = 8.21
Transitions / transversions = 1.40 (7/5)
Gap_init rate = 0.19 (25 / 131), avg. gap size = 1.00 (25 / 25)


568 18.52 9.26 0.00 scaffold71|size373055 106150 106257 (265257) C rnd-1_family-24#Unknown (0) 118 1 m_b1947s001i125 179754

  scaffold71|si     106150 ATTTTCATTATGGGAAATGGTCA----------CATATTGTTTCTATGGG 106189
                                  i       v i  i i---------- i    v iv       
C rnd-1_family-        118 ATTTTCACTATGGGACACGGCCGTGGTGAAATCCGTATTTTCACTATGGG 69

  scaffold71|si     106190 AAACAGCCAAAGTGTAAATCCGTATTTTCATTATGGGAAACGGCCATAGT 106239
                            v  i   ivi                   i       v      i i  
C rnd-1_family-         68 ACACGGCCGTGGTGTAAATCCGTATTTTCACTATGGGACACGGCCGTGGT 19

  scaffold71|si     106240 GTACATCTGTATTTTCAC 106257
                              v   i          
C rnd-1_family-         18 GTAAATCCGTATTTTCAC 1

Matrix = 20p43g.matrix
Kimura (with divCpGMod) = 13.94
Transitions / transversions = 1.86 (13/7)
Gap_init rate = 0.01 (1 / 107), avg. gap size = 10.00 (10 / 1)

528 17.04 0.00 1.14 scaffold71|size373055 106183 106271 (265243) C rnd-1_family-24#Unknown (7) 111 24 m_b1947s001i126 179754

  scaffold71|si     106183 CTATGGGAAACAGCCAAAGTGTAAATCCGTATTTTCATTATGGGAAACGG 106232
                                   v  i   ivi   -               i       v    
C rnd-1_family-        111 CTATGGGACACGGCCGTGGTG-AAATCCGTATTTTCACTATGGGACACGG 63

  scaffold71|si     106233 CCATAGTGTACATCTGTATTTTCACTATTGGAAGCAGCC 106271
                             i i     v   i             v   vi i   
C rnd-1_family-         62 CCGTGGTGTAAATCCGTATTTTCACTATGGGACACGGCC 24

Matrix = 20p43g.matrix
Kimura (with divCpGMod) = 13.01
Transitions / transversions = 1.50 (9/6)
Gap_init rate = 0.01 (1 / 88), avg. gap size = 1.00 (1 / 1)


472 21.05 4.39 0.00 scaffold71|size373055 106227 106340 (265174) rnd-1_family-34#Unknown 1 119 (18) m_b1947s001i127 179755

  scaffold71|si     106227 AAACGGCCATAGTGTACATCTGTATTTTCACTAT-TGGAAGCAGCCACTC 106275
                                           v   i             - vi  ii ii ii v
  rnd-1_family-          1 AAACGGCCATAGTGTAAATCCGTATTTTCACTATGTCAAAATAATCGTTA 50

  scaffold71|si     106276 ATTAAAAT---TATTATCATGGTAAGAAACGGCCATAGTGTAAATCCTCA 106322
                           i vv    ---    v   ivi ivv        i            vi 
  rnd-1_family-         51 GTGTAAATCCGTATTTTCACTATGTCAAACGGCCGTAGTGTAAATCCGTA 100

  scaffold71|si     106323 TTTTC-ACTATGTCAAAAT 106340
                                -             
  rnd-1_family-        101 TTTTCAACTATGTCAAAAT 119

Matrix = 20p43g.matrix
Kimura (with divCpGMod) = 21.66
Transitions / transversions = 1.40 (14/10)
Gap_init rate = 0.03 (3 / 113), avg. gap size = 1.67 (5 / 3)


451 21.15 2.31 12.71 scaffold71|size373055 106250 106379 (265135) C rnd-1_family-24#Unknown (0) 118 1 m_b1947s001i128 179756

  scaffold71|si     106250 ATTTTCACTATTGGAAGCAGCCACTCATTAAAAT---TATTATCATGGTA 106296
                                      v   vi i   ii--iv i    ---    v   ivi i
C rnd-1_family-        118 ATTTTCACTATGGGACACGGCCGT--GGTGAAATCCGTATTTTCACTATG 71

  scaffold71|si     106297 AGAAACGGCCATAGTGTAAATCCTCATTTTCACTATGTCAAAATTCTATG 106346
                           i  v      i i          vi        -------------    
C rnd-1_family-         70 GGACACGGCCGTGGTGTAAATCCGTATTTTCAC-------------TATG 34

  scaffold71|si     106347 GGAAAGGGCCATAGTGTAAATCCGTATTTTCAC 106379
                              v v    i i                    
C rnd-1_family-         33 GGACACGGCCGTGGTGTAAATCCGTATTTTCAC 1

Matrix = 20p43g.matrix
Kimura (with divCpGMod) = 20.44
Transitions / transversions = 1.67 (15/9)
Gap_init rate = 0.12 (16 / 129), avg. gap size = 1.12 (18 / 16)

600 18.05 0.00 11.86 scaffold71|size373055 106285 106416 (265098) C rnd-1_family-24#Unknown (0) 118 1 m_b1947s001i129 179756

  scaffold71|si     106285 ATTATCATGGTAAGAAACGGCCATAGTGTAAATCCTCATTTTCACTATGT 106334
                              v   ivi ii  v      i i   -      vi            -
C rnd-1_family-        118 ATTTTCACTATGGGACACGGCCGTGGTG-AAATCCGTATTTTCACTATG- 71

  scaffold71|si     106335 CAAAATTCTATGGGAAAGGGCCATAGTGTAAATCCGTATTTTCACTATGG 106384
                           ------------   v v    i i                         
C rnd-1_family-         70 ------------GGACACGGCCGTGGTGTAAATCCGTATTTTCACTATGG 33

  scaffold71|si     106385 GAAACAGCCATAGTGTAAATCCATATTTCCAC 106416
                             v  i   i i          i     i   
C rnd-1_family-         32 GACACGGCCGTGGTGTAAATCCGTATTTTCAC 1

Matrix = 20p43g.matrix
Kimura (with divCpGMod) = 15.60
Transitions / transversions = 2.00 (14/7)
Gap_init rate = 0.11 (14 / 131), avg. gap size = 1.00 (14 / 14)

774 11.93 0.00 0.92 scaffold71|size373055 106342 106451 (265063) C rnd-1_family-24#Unknown (7) 111 3 m_b1947s001i130 179756

  scaffold71|si     106342 CTATGGGAAAGGGCCATAGTGTAAATCCGTATTTTCACTATGGGAAACAG 106391
                                   v v    i i   -                       v  i 
C rnd-1_family-        111 CTATGGGACACGGCCGTGGTG-AAATCCGTATTTTCACTATGGGACACGG 63

  scaffold71|si     106392 CCATAGTGTAAATCCATATTTCCACTATGGGAAACGGCCATAGTGTAAAT 106441
                             i i          i     i          v      i i        
C rnd-1_family-         62 CCGTGGTGTAAATCCGTATTTTCACTATGGGACACGGCCGTGGTGTAAAT 13

  scaffold71|si     106442 CCGTATTTTC 106451
                                     
C rnd-1_family-         12 CCGTATTTTC 3

Matrix = 20p43g.matrix
Kimura (with divCpGMod) = 8.26
Transitions / transversions = 2.25 (9/4)
Gap_init rate = 0.01 (1 / 109), avg. gap size = 1.00 (1 / 1)

748 13.68 0.85 0.85 scaffold71|size373055 106372 106489 (265025) C rnd-1_family-24#Unknown (0) 118 1 m_b1947s001i131 179756

  scaffold71|si     106372 ATTTTCACTATGGGAAACAGCCATAGTGTAAATCCATATTTCCACTATGG 106421
                                          v  i   i i   -      i     i        
C rnd-1_family-        118 ATTTTCACTATGGGACACGGCCGTGGTG-AAATCCGTATTTTCACTATGG 70

  scaffold71|si     106422 GAAACGGCCATAGTGTAAATCCGTATTTTCCCTATGGGAAAT-CCCATAG 106470
                             v      i i                  v        v i-v  i i 
C rnd-1_family-         69 GACACGGCCGTGGTGTAAATCCGTATTTTCACTATGGGACACGGCCGTGG 20

  scaffold71|si     106471 TGTAAATCCCTATTTTCAC 106489
                                    v         
C rnd-1_family-         19 TGTAAATCCGTATTTTCAC 1

Matrix = 20p43g.matrix
Kimura (with divCpGMod) = 9.66
Transitions / transversions = 1.67 (10/6)
Gap_init rate = 0.02 (2 / 117), avg. gap size = 1.00 (2 / 2)

695 15.38 0.85 0.85 scaffold71|size373055 106409 106526 (264988) C rnd-1_family-24#Unknown (0) 118 1 m_b1947s001i132 179756

  scaffold71|si     106409 ATTTCCACTATGGGAAACGGCCATAGTGTAAATCCGTATTTTCCCTATGG 106458
                               i          v      i i   -              v      
C rnd-1_family-        118 ATTTTCACTATGGGACACGGCCGTGGTG-AAATCCGTATTTTCACTATGG 70

  scaffold71|si     106459 GAAATC-CCATAGTGTAAATCCCTATTTTCACTATGGAAAACAGCCATAG 106507
                             v iv-  i i          v              i v  i   i i 
C rnd-1_family-         69 GACACGGCCGTGGTGTAAATCCGTATTTTCACTATGGGACACGGCCGTGG 20

  scaffold71|si     106508 TGTTATTCCGTATTTTCAC 106526
                              v v             
C rnd-1_family-         19 TGTAAATCCGTATTTTCAC 1

Matrix = 20p43g.matrix
Kimura (with divCpGMod) = 12.54
Transitions / transversions = 1.25 (10/8)
Gap_init rate = 0.02 (2 / 117), avg. gap size = 1.00 (2 / 2)

642 17.95 0.85 0.85 scaffold71|size373055 106446 106563 (264951) C rnd-1_family-24#Unknown (0) 118 1 m_b1947s001i134 179756

  scaffold71|si     106446 ATTTTCCCTATGGGAAATC-CCATAGTGTAAATCCCTATTTTCACTATGG 106494
                                 v        v iv-  i i   -      v              
C rnd-1_family-        118 ATTTTCACTATGGGACACGGCCGTGGTG-AAATCCGTATTTTCACTATGG 70

  scaffold71|si     106495 AAAACAGCCATAGTGTTATTCCGTATTTTCACTAGGGGAAACAATCATAG 106544
                           i v  i   i i    v v               v    v  iii i i 
C rnd-1_family-         69 GACACGGCCGTGGTGTAAATCCGTATTTTCACTATGGGACACGGCCGTGG 20

  scaffold71|si     106545 TGTAAATCCGTATTTTCAC 106563
                                              
C rnd-1_family-         19 TGTAAATCCGTATTTTCAC 1

Matrix = 20p43g.matrix
Kimura (with divCpGMod) = 14.70
Transitions / transversions = 1.33 (12/9)
Gap_init rate = 0.02 (2 / 117), avg. gap size = 1.00 (2 / 2)

730 16.11 0.00 0.85 scaffold71|size373055 106482 106600 (264914) C rnd-1_family-24#Unknown (0) 118 1 m_b1947s001i135 179756

  scaffold71|si     106482 ATTTTCACTATGGAAAACAGCCATAGTGTTATTCCGTATTTTCACTAGGG 106531
                                        i v  i   i i   vv  -              v  
C rnd-1_family-        118 ATTTTCACTATGGGACACGGCCGTGGTGAAAT-CCGTATTTTCACTATGG 70

  scaffold71|si     106532 GAAACAATCATAGTGTAAATCCGTATTTTCACTATGGGAAACAGCCATAG 106581
                             v  iii i i                           v  i   i i 
C rnd-1_family-         69 GACACGGCCGTGGTGTAAATCCGTATTTTCACTATGGGACACGGCCGTGG 20

  scaffold71|si     106582 TGTAAATCCTTATTTTCAC 106600
                                    v         
C rnd-1_family-         19 TGTAAATCCGTATTTTCAC 1

Matrix = 20p43g.matrix
Kimura (with divCpGMod) = 12.55
Transitions / transversions = 1.71 (12/7)
Gap_init rate = 0.01 (1 / 118), avg. gap size = 1.00 (1 / 1)

758 13.56 0.00 1.69 scaffold71|size373055 106519 106638 (264876) C rnd-1_family-24#Unknown (0) 118 1 m_b1947s001i136 179756

  scaffold71|si     106519 ATTTTCACTAGGGGAAACAATCATAGTGTAAATCCGTATTTTCACTATGG 106568
                                     v    v  iii i i   -                     
C rnd-1_family-        118 ATTTTCACTATGGGACACGGCCGTGGTG-AAATCCGTATTTTCACTATGG 70

  scaffold71|si     106569 GAAACAGCCATAGTGTAAATCCTTATTTTCACTATTGGAAACGGCCATAG 106618
                             v  i   i i          v            v   v      i i 
C rnd-1_family-         69 GACACGGCCGTGGTGTAAATCCGTATTTTCACTATGGGACACGGCCGTGG 20

  scaffold71|si     106619 TGTAAAATCCGTATTTTCAC 106638
                              -                
C rnd-1_family-         19 TGT-AAATCCGTATTTTCAC 1

Matrix = 20p43g.matrix
Kimura (with divCpGMod) = 10.46
Transitions / transversions = 1.67 (10/6)
Gap_init rate = 0.02 (2 / 119), avg. gap size = 1.00 (2 / 2)

704 16.10 0.00 1.69 scaffold71|size373055 106593 106712 (264802) C rnd-1_family-24#Unknown (0) 118 1 m_b1948s001i30 179756

  scaffold71|si     106593 ATTTTCACTATTGGAAACGGCCATAGTGTAAAATCCGTATTTTCACTATG 106642
                                      v   v      i i   --                    
C rnd-1_family-        118 ATTTTCACTATGGGACACGGCCGTGGTG--AAATCCGTATTTTCACTATG 71

  scaffold71|si     106643 GGAAACGGCCATAGTGTAAATCCATATTTTCACTATGAGAAACAGAAATA 106692
                              v      i i          i             i  v  i vvi i
C rnd-1_family-         70 GGACACGGCCGTGGTGTAAATCCGTATTTTCACTATGGGACACGGCCGTG 21

  scaffold71|si     106693 GTGAAAATCAACATTTTCAC 106712
                              v     vii        
C rnd-1_family-         20 GTGTAAATCCGTATTTTCAC 1

Matrix = 20p43g.matrix
Kimura (with divCpGMod) = 12.52
Transitions / transversions = 1.38 (11/8)
Gap_init rate = 0.02 (2 / 119), avg. gap size = 1.00 (2 / 2)

657 17.80 0.00 1.69 scaffold71|size373055 106631 106750 (264764) C rnd-1_family-24#Unknown (0) 118 1 m_b1948s001i31 179756

  scaffold71|si     106631 ATTTTCACTATGGGAAACGGCCATAGTGTAAATCCATATTTTCACTATGA 106680
                                          v      i i   -      i             i
C rnd-1_family-        118 ATTTTCACTATGGGACACGGCCGTGGTG-AAATCCGTATTTTCACTATGG 70

  scaffold71|si     106681 GAAACAGAAATAGTGAAAATCAACATTTTCACTATTGGAAAACGGTCATA 106730
                             v  i vvi i   v     vii          -   i v    i i i
C rnd-1_family-         69 GACACGGCCGTGGTGTAAATCCGTATTTTCACTA-TGGGACACGGCCGTG 21

  scaffold71|si     106731 GTGTAAATCTGTATTTTCAC 106750
                                    i          
C rnd-1_family-         20 GTGTAAATCCGTATTTTCAC 1

Matrix = 20p43g.matrix
Kimura (with divCpGMod) = 13.68
Transitions / transversions = 2.00 (14/7)
Gap_init rate = 0.02 (2 / 119), avg. gap size = 1.00 (2 / 2)

640 17.80 0.00 1.69 scaffold71|size373055 106705 106824 (264690) C rnd-1_family-24#Unknown (0) 118 1 m_b1948s001i33 179756

  scaffold71|si     106705 ATTTTCACTATTGGAAAACGGTCATAGTGTAAATCTGTATTTTCACTATT 106754
                                      -  i v    i i i   -     i             v
C rnd-1_family-        118 ATTTTCACTAT-GGGACACGGCCGTGGTG-AAATCCGTATTTTCACTATG 71

  scaffold71|si     106755 GGAAACTGCCATAGTGTAAATCTGAATTTTAACTACGGTAAACGGCCAAA 106804
                              v  v   i i         i v     v    i  v v      ivi
C rnd-1_family-         70 GGACACGGCCGTGGTGTAAATCCGTATTTTCACTATGGGACACGGCCGTG 21

  scaffold71|si     106805 GTGTAAATCTGTATTTTCAC 106824
                                    i          
C rnd-1_family-         20 GTGTAAATCCGTATTTTCAC 1

Matrix = 20p43g.matrix
Kimura (with divCpGMod) = 14.56
Transitions / transversions = 1.33 (12/9)
Gap_init rate = 0.02 (2 / 119), avg. gap size = 1.00 (2 / 2)

631 16.66 0.00 0.93 scaffold71|size373055 106743 106851 (264663) C rnd-1_family-24#Unknown (0) 118 11 m_b1948s001i34 179756

  scaffold71|si     106743 ATTTTCACTATTGGAAACTGCCATAGTGTAAATCTGAATTTTAACTACGG 106792
                                      v   v  v   i i   -     i v     v    i  
C rnd-1_family-        118 ATTTTCACTATGGGACACGGCCGTGGTG-AAATCCGTATTTTCACTATGG 70

  scaffold71|si     106793 TAAACGGCCAAAGTGTAAATCTGTATTTTCACTATGGGACACTGCCATAG 106842
                           v v      ivi         i                    v   i i 
C rnd-1_family-         69 GACACGGCCGTGGTGTAAATCCGTATTTTCACTATGGGACACGGCCGTGG 20

  scaffold71|si     106843 TGTAAATCC 106851
                                    
C rnd-1_family-         19 TGTAAATCC 11

Matrix = 20p43g.matrix
Kimura (with divCpGMod) = 13.67
Transitions / transversions = 1.00 (9/9)
Gap_init rate = 0.01 (1 / 108), avg. gap size = 1.00 (1 / 1)

606 13.47 0.00 23.73 scaffold71|size373055 106817 106962 (264552) C rnd-1_family-24#Unknown (0) 118 1 m_b1948s001i36 179756

  scaffold71|si     106817 ATTTTCACTATGGGACACTGCCATAGTGTAAATCCTTGATATGGCAAATC 106866
                                             v   i i   -      ---------------
C rnd-1_family-        118 ATTTTCACTATGGGACACGGCCGTGGTG-AAATCC--------------- 85

  scaffold71|si     106867 AGTATTTTCCCTATGGGAAACAGCCATAGTGTAAATATGTATTTTCACTA 106916
                           -        v        v  i   i i        vi            
C rnd-1_family-         84 -GTATTTTCACTATGGGACACGGCCGTGGTGTAAATCCGTATTTTCACTA 36

  scaffold71|si     106917 TGGGAAACGGCCAGGAAACAGCCATAGTGTAAATCCATATTTCCAC 106962
                                v   -----------   i i          i     i   
C rnd-1_family-         35 TGGGACACG-----------GCCGTGGTGTAAATCCGTATTTTCAC 1

Matrix = 20p43g.matrix
Kimura (with divCpGMod) = 8.62
Transitions / transversions = 2.00 (10/5)
Gap_init rate = 0.19 (28 / 145), avg. gap size = 1.00 (28 / 28)

707 13.07 0.00 10.34 scaffold71|size373055 106870 106997 (264517) C rnd-1_family-24#Unknown (0) 118 3 m_b1948s001i37 179756

  scaffold71|si     106870 ATTTTCCCTATGGGAAACAGCCATAGTGTAAATATGTATTTTCACTATGG 106919
                                 v        v  i   i i   -    vi               
C rnd-1_family-        118 ATTTTCACTATGGGACACGGCCGTGGTG-AAATCCGTATTTTCACTATGG 70

  scaffold71|si     106920 GAAACGGCCAGGAAACAGCCATAGTGTAAATCCATATTTCCACTATGGGA 106969
                             v      i----------- i          i     i          
C rnd-1_family-         69 GACACGGCCG-----------TGGTGTAAATCCGTATTTTCACTATGGGA 31

  scaffold71|si     106970 AACGGCCATAGTGTAAATCCGTATTTTC 106997
                           v      i i                  
C rnd-1_family-         30 CACGGCCGTGGTGTAAATCCGTATTTTC 3

Matrix = 20p43g.matrix
Kimura (with divCpGMod) = 8.78
Transitions / transversions = 2.00 (10/5)
Gap_init rate = 0.09 (12 / 127), avg. gap size = 1.00 (12 / 12)

685 12.95 0.78 10.17 scaffold71|size373055 106907 107035 (264479) C rnd-1_family-24#Unknown (0) 118 1 m_b1948s001i38 179756

  scaffold71|si     106907 ATTTTCACTATGGGAAACGGCCAGGAAACAGCCATAGTGTAAATCCATAT 106956
                                          v      i----------- i   -      i   
C rnd-1_family-        118 ATTTTCACTATGGGACACGGCCG-----------TGGTG-AAATCCGTAT 81

  scaffold71|si     106957 TTCCACTATGGGAAACGGCCATAGTGTAAATCCGTATTTTCCCTATGGGA 107006
                             i          v      i i                  v        
C rnd-1_family-         80 TTTCACTATGGGACACGGCCGTGGTGTAAATCCGTATTTTCACTATGGGA 31

  scaffold71|si     107007 AAT-CCCATAGTGTAAATCCATATTTTCAC 107035
                           v i-v  i i          i         
C rnd-1_family-         30 CACGGCCGTGGTGTAAATCCGTATTTTCAC 1

Matrix = 20p43g.matrix
Kimura (with divCpGMod) = 8.70
Transitions / transversions = 2.00 (10/5)
Gap_init rate = 0.10 (13 / 128), avg. gap size = 1.00 (13 / 13)

679 16.24 0.85 0.85 scaffold71|size373055 106955 107072 (264442) C rnd-1_family-24#Unknown (0) 118 1 m_b1948s001i39 179756

  scaffold71|si     106955 ATTTCCACTATGGGAAACGGCCATAGTGTAAATCCGTATTTTCCCTATGG 107004
                               i          v      i i   -              v      
C rnd-1_family-        118 ATTTTCACTATGGGACACGGCCGTGGTG-AAATCCGTATTTTCACTATGG 70

  scaffold71|si     107005 GAAATC-CCATAGTGTAAATCCATATTTTCACTATGGAAAACAGCCATAG 107053
                             v iv-  i i          i              i v  i   i i 
C rnd-1_family-         69 GACACGGCCGTGGTGTAAATCCGTATTTTCACTATGGGACACGGCCGTGG 20

  scaffold71|si     107054 TGTTTTTCCGTATTTTCAC 107072
                              vvv             
C rnd-1_family-         19 TGTAAATCCGTATTTTCAC 1

Matrix = 20p43g.matrix
Kimura (with divCpGMod) = 12.64
Transitions / transversions = 1.38 (11/8)
Gap_init rate = 0.02 (2 / 117), avg. gap size = 1.00 (2 / 2)

625 18.80 0.85 0.85 scaffold71|size373055 106992 107109 (264405) C rnd-1_family-24#Unknown (0) 118 1 m_b1948s001i41 179756

  scaffold71|si     106992 ATTTTCCCTATGGGAAATC-CCATAGTGTAAATCCATATTTTCACTATGG 107040
                                 v        v iv-  i i   -      i              
C rnd-1_family-        118 ATTTTCACTATGGGACACGGCCGTGGTG-AAATCCGTATTTTCACTATGG 70

  scaffold71|si     107041 AAAACAGCCATAGTGTTTTTCCGTATTTTCACTAGGGGAAACAATCATAG 107090
                           i v  i   i i    vvv               v    v  iii i i 
C rnd-1_family-         69 GACACGGCCGTGGTGTAAATCCGTATTTTCACTATGGGACACGGCCGTGG 20

  scaffold71|si     107091 TGTAAATCCGTATTTTCAC 107109
                                              
C rnd-1_family-         19 TGTAAATCCGTATTTTCAC 1

Matrix = 20p43g.matrix
Kimura (with divCpGMod) = 14.80
Transitions / transversions = 1.44 (13/9)
Gap_init rate = 0.02 (2 / 117), avg. gap size = 1.00 (2 / 2)

703 16.95 0.00 0.85 scaffold71|size373055 107028 107146 (264368) C rnd-1_family-24#Unknown (0) 118 1 m_b1948s001i42 179756

  scaffold71|si     107028 ATTTTCACTATGGAAAACAGCCATAGTGTTTTTCCGTATTTTCACTAGGG 107077
                                        i v  i   i i   vvv -              v  
C rnd-1_family-        118 ATTTTCACTATGGGACACGGCCGTGGTGAAAT-CCGTATTTTCACTATGG 70

  scaffold71|si     107078 GAAACAATCATAGTGTAAATCCGTATTTTCACTATGGGAAACAGCCATAG 107127
                             v  iii i i                           v  i   i i 
C rnd-1_family-         69 GACACGGCCGTGGTGTAAATCCGTATTTTCACTATGGGACACGGCCGTGG 20

  scaffold71|si     107128 TGTAAATCCTTATTTTCAC 107146
                                    v         
C rnd-1_family-         19 TGTAAATCCGTATTTTCAC 1

Matrix = 20p43g.matrix
Kimura (with divCpGMod) = 13.54
Transitions / transversions = 1.50 (12/8)
Gap_init rate = 0.01 (1 / 118), avg. gap size = 1.00 (1 / 1)

758 13.56 0.00 1.69 scaffold71|size373055 107065 107184 (264330) C rnd-1_family-24#Unknown (0) 118 1 m_b1948s001i43 179756

  scaffold71|si     107065 ATTTTCACTAGGGGAAACAATCATAGTGTAAATCCGTATTTTCACTATGG 107114
                                     v    v  iii i i   -                     
C rnd-1_family-        118 ATTTTCACTATGGGACACGGCCGTGGTG-AAATCCGTATTTTCACTATGG 70

  scaffold71|si     107115 GAAACAGCCATAGTGTAAATCCTTATTTTCACTATTGGAAACGGCCATAG 107164
                             v  i   i i          v            v   v      i i 
C rnd-1_family-         69 GACACGGCCGTGGTGTAAATCCGTATTTTCACTATGGGACACGGCCGTGG 20

  scaffold71|si     107165 TGTAAAATCCGTATTTTCAC 107184
                              -                
C rnd-1_family-         19 TGT-AAATCCGTATTTTCAC 1

Matrix = 20p43g.matrix
Kimura (with divCpGMod) = 10.46
Transitions / transversions = 1.67 (10/6)
Gap_init rate = 0.02 (2 / 119), avg. gap size = 1.00 (2 / 2)

795 12.71 0.00 1.69 scaffold71|size373055 107139 107258 (264256) C rnd-1_family-24#Unknown (0) 118 1 m_b1948s001i45 179756

  scaffold71|si     107139 ATTTTCACTATTGGAAACGGCCATAGTGTAAAATCCGTATTTTCACTATG 107188
                                      v   v      i i   --                    
C rnd-1_family-        118 ATTTTCACTATGGGACACGGCCGTGGTG--AAATCCGTATTTTCACTATG 71

  scaffold71|si     107189 GGAAACGGCCATAGTGTAAATCCATATTTTCACTATGGGAAACGGCCATA 107238
                              v      i i          i                v      i i
C rnd-1_family-         70 GGACACGGCCGTGGTGTAAATCCGTATTTTCACTATGGGACACGGCCGTG 21

  scaffold71|si     107239 GTGAAAATCAACATTTTCAC 107258
                              v     vii        
C rnd-1_family-         20 GTGTAAATCCGTATTTTCAC 1

Matrix = 20p43g.matrix
Kimura (with divCpGMod) = 9.48
Transitions / transversions = 1.50 (9/6)
Gap_init rate = 0.02 (2 / 119), avg. gap size = 1.00 (2 / 2)

801 12.72 0.00 0.85 scaffold71|size373055 107177 107295 (264219) C rnd-1_family-24#Unknown (0) 118 1 m_b1948s001i46 179756

  scaffold71|si     107177 ATTTTCACTATGGGAAACGGCCATAGTGTAAATCCATATTTTCACTATGG 107226
                                          v      i i   -      i              
C rnd-1_family-        118 ATTTTCACTATGGGACACGGCCGTGGTG-AAATCCGTATTTTCACTATGG 70

  scaffold71|si     107227 GAAACGGCCATAGTGAAAATCAACATTTTCACTATTGGAAACGGCCATAG 107276
                             v      i i   v     vii           v   v      i i 
C rnd-1_family-         69 GACACGGCCGTGGTGTAAATCCGTATTTTCACTATGGGACACGGCCGTGG 20

  scaffold71|si     107277 TGTAAATCCGTATTTTCAC 107295
                                              
C rnd-1_family-         19 TGTAAATCCGTATTTTCAC 1

Matrix = 20p43g.matrix
Kimura (with divCpGMod) = 9.48
Transitions / transversions = 1.50 (9/6)
Gap_init rate = 0.01 (1 / 118), avg. gap size = 1.00 (1 / 1)

720 15.26 0.00 0.85 scaffold71|size373055 107214 107332 (264182) C rnd-1_family-24#Unknown (0) 118 1 m_b1948s001i47 179756

  scaffold71|si     107214 ATTTTCACTATGGGAAACGGCCATAGTGAAAATCAACATTTTCACTATTG 107263
                                          v      i i      -  vii           v 
C rnd-1_family-        118 ATTTTCACTATGGGACACGGCCGTGGTGAAA-TCCGTATTTTCACTATGG 70

  scaffold71|si     107264 GAAACGGCCATAGTGTAAATCCGTATTTTCACTATTGGAAACTGCCATAG 107313
                             v      i i                       v   v  v   i i 
C rnd-1_family-         69 GACACGGCCGTGGTGTAAATCCGTATTTTCACTATGGGACACGGCCGTGG 20

  scaffold71|si     107314 TGTAAATCTGAATTTTAAC 107332
                                   i v     v  
C rnd-1_family-         19 TGTAAATCCGTATTTTCAC 1

Matrix = 20p43g.matrix
Kimura (with divCpGMod) = 12.41
Transitions / transversions = 1.00 (9/9)
Gap_init rate = 0.01 (1 / 118), avg. gap size = 1.00 (1 / 1)

714 15.26 0.00 0.85 scaffold71|size373055 107251 107369 (264145) C rnd-1_family-24#Unknown (0) 118 1 m_b1948s001i48 179756

  scaffold71|si     107251 ATTTTCACTATTGGAAACGGCCATAGTGTAAATCCGTATTTTCACTATTG 107300
                                      v   v      i i   -                   v 
C rnd-1_family-        118 ATTTTCACTATGGGACACGGCCGTGGTG-AAATCCGTATTTTCACTATGG 70

  scaffold71|si     107301 GAAACTGCCATAGTGTAAATCTGAATTTTAACTAGGGAAAACGGCCAAAG 107350
                             v  v   i i         i v     v    v  i v      ivi 
C rnd-1_family-         69 GACACGGCCGTGGTGTAAATCCGTATTTTCACTATGGGACACGGCCGTGG 20

  scaffold71|si     107351 TGTAAATCCGTATTTTCAC 107369
                                              
C rnd-1_family-         19 TGTAAATCCGTATTTTCAC 1

Matrix = 20p43g.matrix
Kimura (with divCpGMod) = 13.32
Transitions / transversions = 0.80 (8/10)
Gap_init rate = 0.01 (1 / 118), avg. gap size = 1.00 (1 / 1)

656 17.80 0.00 0.85 scaffold71|size373055 107288 107406 (264108) C rnd-1_family-24#Unknown (0) 118 1 m_b1948s001i49 179756

  scaffold71|si     107288 ATTTTCACTATTGGAAACTGCCATAGTGTAAATCTGAATTTTAACTAGGG 107337
                                      v   v  v   i i   -     i v     v    v  
C rnd-1_family-        118 ATTTTCACTATGGGACACGGCCGTGGTG-AAATCCGTATTTTCACTATGG 70

  scaffold71|si     107338 AAAACGGCCAAAGTGTAAATCCGTATTTTCACTATGGAAAACTGCCATAG 107387
                           i v      ivi                         i v  v   i i 
C rnd-1_family-         69 GACACGGCCGTGGTGTAAATCCGTATTTTCACTATGGGACACGGCCGTGG 20

  scaffold71|si     107388 TGTAAATCCTTGTTTTCAC 107406
                                    v i       
C rnd-1_family-         19 TGTAAATCCGTATTTTCAC 1

Matrix = 20p43g.matrix
Kimura (with divCpGMod) = 16.42
Transitions / transversions = 0.91 (10/11)
Gap_init rate = 0.01 (1 / 118), avg. gap size = 1.00 (1 / 1)

580 15.74 7.34 0.86 scaffold71|size373055 107325 107433 (264081) C rnd-1_family-24#Unknown (0) 118 3 m_b1948s001i50 179756

  scaffold71|si     107325 ATTTTAACTAGGGAAAACGGCCAAAGTGTAAATCCGTATTTTCACTATGG 107374
                                v    v  i v      ivi   -                     
C rnd-1_family-        118 ATTTTCACTATGGGACACGGCCGTGGTG-AAATCCGTATTTTCACTATGG 70

  scaffold71|si     107375 AAAACTGCCATAGTGTAAATCCTTGTTTTCACTATGAGATACGGC----- 107419
                           i v  v   i i          v i           i  i     -----
C rnd-1_family-         69 GACACGGCCGTGGTGTAAATCCGTATTTTCACTATGGGACACGGCCGTGG 20

  scaffold71|si     107420 ---AAATCAGTATTTTC 107433
                           ---     v        
C rnd-1_family-         19 TGTAAATCCGTATTTTC 3

Matrix = 20p43g.matrix
Kimura (with divCpGMod) = 15.63
Transitions / transversions = 1.12 (9/8)
Gap_init rate = 0.03 (3 / 108), avg. gap size = 3.00 (9 / 3)


610 15.57 4.10 0.00 scaffold71|size373055 106423 106544 (264970) rnd-1_family-34#Unknown 1 127 (10) m_b1947s001i133 179757

  scaffold71|si     106423 AAACGGCCATAGTGTAAATCCGTATTTTCCCTATGG-GAAAT--CCCATA 106469
                                                        v     v-i    --i vv  
  rnd-1_family-          1 AAACGGCCATAGTGTAAATCCGTATTTTCACTATGTCAAAATAATCGTTA 50

  scaffold71|si     106470 GTGTAAATCCCTATTTTCACTATGGAAAACAGCCATAGTGTTATTCCGTA 106519
                                     v             vv    i   i      v v      
  rnd-1_family-         51 GTGTAAATCCGTATTTTCACTATGTCAAACGGCCGTAGTGTAAATCCGTA 100

  scaffold71|si     106520 TTTTC-ACTA-GGGGAAACAATCATAG 106544
                                -    - vvi   i    i i 
  rnd-1_family-        101 TTTTCAACTATGTCAAAATAATCGTGG 127

Matrix = 20p43g.matrix
Kimura (with divCpGMod) = 14.71
Transitions / transversions = 0.73 (8/11)
Gap_init rate = 0.03 (4 / 121), avg. gap size = 1.25 (5 / 4)


451 21.15 2.31 12.71 scaffold71|size373055 106250 106379 (265135) C rnd-1_family-24#Unknown (0) 118 1 m_b1947s001i128 179756

  scaffold71|si     106250 ATTTTCACTATTGGAAGCAGCCACTCATTAAAAT---TATTATCATGGTA 106296
                                      v   vi i   ii--iv i    ---    v   ivi i
C rnd-1_family-        118 ATTTTCACTATGGGACACGGCCGT--GGTGAAATCCGTATTTTCACTATG 71

  scaffold71|si     106297 AGAAACGGCCATAGTGTAAATCCTCATTTTCACTATGTCAAAATTCTATG 106346
                           i  v      i i          vi        -------------    
C rnd-1_family-         70 GGACACGGCCGTGGTGTAAATCCGTATTTTCAC-------------TATG 34

  scaffold71|si     106347 GGAAAGGGCCATAGTGTAAATCCGTATTTTCAC 106379
                              v v    i i                    
C rnd-1_family-         33 GGACACGGCCGTGGTGTAAATCCGTATTTTCAC 1

Matrix = 20p43g.matrix
Kimura (with divCpGMod) = 20.44
Transitions / transversions = 1.67 (15/9)
Gap_init rate = 0.12 (16 / 129), avg. gap size = 1.12 (18 / 16)

600 18.05 0.00 11.86 scaffold71|size373055 106285 106416 (265098) C rnd-1_family-24#Unknown (0) 118 1 m_b1947s001i129 179756

  scaffold71|si     106285 ATTATCATGGTAAGAAACGGCCATAGTGTAAATCCTCATTTTCACTATGT 106334
                              v   ivi ii  v      i i   -      vi            -
C rnd-1_family-        118 ATTTTCACTATGGGACACGGCCGTGGTG-AAATCCGTATTTTCACTATG- 71

  scaffold71|si     106335 CAAAATTCTATGGGAAAGGGCCATAGTGTAAATCCGTATTTTCACTATGG 106384
                           ------------   v v    i i                         
C rnd-1_family-         70 ------------GGACACGGCCGTGGTGTAAATCCGTATTTTCACTATGG 33

  scaffold71|si     106385 GAAACAGCCATAGTGTAAATCCATATTTCCAC 106416
                             v  i   i i          i     i   
C rnd-1_family-         32 GACACGGCCGTGGTGTAAATCCGTATTTTCAC 1

Matrix = 20p43g.matrix
Kimura (with divCpGMod) = 15.60
Transitions / transversions = 2.00 (14/7)
Gap_init rate = 0.11 (14 / 131), avg. gap size = 1.00 (14 / 14)

774 11.93 0.00 0.92 scaffold71|size373055 106342 106451 (265063) C rnd-1_family-24#Unknown (7) 111 3 m_b1947s001i130 179756

  scaffold71|si     106342 CTATGGGAAAGGGCCATAGTGTAAATCCGTATTTTCACTATGGGAAACAG 106391
                                   v v    i i   -                       v  i 
C rnd-1_family-        111 CTATGGGACACGGCCGTGGTG-AAATCCGTATTTTCACTATGGGACACGG 63

  scaffold71|si     106392 CCATAGTGTAAATCCATATTTCCACTATGGGAAACGGCCATAGTGTAAAT 106441
                             i i          i     i          v      i i        
C rnd-1_family-         62 CCGTGGTGTAAATCCGTATTTTCACTATGGGACACGGCCGTGGTGTAAAT 13

  scaffold71|si     106442 CCGTATTTTC 106451
                                     
C rnd-1_family-         12 CCGTATTTTC 3

Matrix = 20p43g.matrix
Kimura (with divCpGMod) = 8.26
Transitions / transversions = 2.25 (9/4)
Gap_init rate = 0.01 (1 / 109), avg. gap size = 1.00 (1 / 1)

748 13.68 0.85 0.85 scaffold71|size373055 106372 106489 (265025) C rnd-1_family-24#Unknown (0) 118 1 m_b1947s001i131 179756

  scaffold71|si     106372 ATTTTCACTATGGGAAACAGCCATAGTGTAAATCCATATTTCCACTATGG 106421
                                          v  i   i i   -      i     i        
C rnd-1_family-        118 ATTTTCACTATGGGACACGGCCGTGGTG-AAATCCGTATTTTCACTATGG 70

  scaffold71|si     106422 GAAACGGCCATAGTGTAAATCCGTATTTTCCCTATGGGAAAT-CCCATAG 106470
                             v      i i                  v        v i-v  i i 
C rnd-1_family-         69 GACACGGCCGTGGTGTAAATCCGTATTTTCACTATGGGACACGGCCGTGG 20

  scaffold71|si     106471 TGTAAATCCCTATTTTCAC 106489
                                    v         
C rnd-1_family-         19 TGTAAATCCGTATTTTCAC 1

Matrix = 20p43g.matrix
Kimura (with divCpGMod) = 9.66
Transitions / transversions = 1.67 (10/6)
Gap_init rate = 0.02 (2 / 117), avg. gap size = 1.00 (2 / 2)

695 15.38 0.85 0.85 scaffold71|size373055 106409 106526 (264988) C rnd-1_family-24#Unknown (0) 118 1 m_b1947s001i132 179756

  scaffold71|si     106409 ATTTCCACTATGGGAAACGGCCATAGTGTAAATCCGTATTTTCCCTATGG 106458
                               i          v      i i   -              v      
C rnd-1_family-        118 ATTTTCACTATGGGACACGGCCGTGGTG-AAATCCGTATTTTCACTATGG 70

  scaffold71|si     106459 GAAATC-CCATAGTGTAAATCCCTATTTTCACTATGGAAAACAGCCATAG 106507
                             v iv-  i i          v              i v  i   i i 
C rnd-1_family-         69 GACACGGCCGTGGTGTAAATCCGTATTTTCACTATGGGACACGGCCGTGG 20

  scaffold71|si     106508 TGTTATTCCGTATTTTCAC 106526
                              v v             
C rnd-1_family-         19 TGTAAATCCGTATTTTCAC 1

Matrix = 20p43g.matrix
Kimura (with divCpGMod) = 12.54
Transitions / transversions = 1.25 (10/8)
Gap_init rate = 0.02 (2 / 117), avg. gap size = 1.00 (2 / 2)

642 17.95 0.85 0.85 scaffold71|size373055 106446 106563 (264951) C rnd-1_family-24#Unknown (0) 118 1 m_b1947s001i134 179756

  scaffold71|si     106446 ATTTTCCCTATGGGAAATC-CCATAGTGTAAATCCCTATTTTCACTATGG 106494
                                 v        v iv-  i i   -      v              
C rnd-1_family-        118 ATTTTCACTATGGGACACGGCCGTGGTG-AAATCCGTATTTTCACTATGG 70

  scaffold71|si     106495 AAAACAGCCATAGTGTTATTCCGTATTTTCACTAGGGGAAACAATCATAG 106544
                           i v  i   i i    v v               v    v  iii i i 
C rnd-1_family-         69 GACACGGCCGTGGTGTAAATCCGTATTTTCACTATGGGACACGGCCGTGG 20

  scaffold71|si     106545 TGTAAATCCGTATTTTCAC 106563
                                              
C rnd-1_family-         19 TGTAAATCCGTATTTTCAC 1

Matrix = 20p43g.matrix
Kimura (with divCpGMod) = 14.70
Transitions / transversions = 1.33 (12/9)
Gap_init rate = 0.02 (2 / 117), avg. gap size = 1.00 (2 / 2)

730 16.11 0.00 0.85 scaffold71|size373055 106482 106600 (264914) C rnd-1_family-24#Unknown (0) 118 1 m_b1947s001i135 179756

  scaffold71|si     106482 ATTTTCACTATGGAAAACAGCCATAGTGTTATTCCGTATTTTCACTAGGG 106531
                                        i v  i   i i   vv  -              v  
C rnd-1_family-        118 ATTTTCACTATGGGACACGGCCGTGGTGAAAT-CCGTATTTTCACTATGG 70

  scaffold71|si     106532 GAAACAATCATAGTGTAAATCCGTATTTTCACTATGGGAAACAGCCATAG 106581
                             v  iii i i                           v  i   i i 
C rnd-1_family-         69 GACACGGCCGTGGTGTAAATCCGTATTTTCACTATGGGACACGGCCGTGG 20

  scaffold71|si     106582 TGTAAATCCTTATTTTCAC 106600
                                    v         
C rnd-1_family-         19 TGTAAATCCGTATTTTCAC 1

Matrix = 20p43g.matrix
Kimura (with divCpGMod) = 12.55
Transitions / transversions = 1.71 (12/7)
Gap_init rate = 0.01 (1 / 118), avg. gap size = 1.00 (1 / 1)

758 13.56 0.00 1.69 scaffold71|size373055 106519 106638 (264876) C rnd-1_family-24#Unknown (0) 118 1 m_b1947s001i136 179756

  scaffold71|si     106519 ATTTTCACTAGGGGAAACAATCATAGTGTAAATCCGTATTTTCACTATGG 106568
                                     v    v  iii i i   -                     
C rnd-1_family-        118 ATTTTCACTATGGGACACGGCCGTGGTG-AAATCCGTATTTTCACTATGG 70

  scaffold71|si     106569 GAAACAGCCATAGTGTAAATCCTTATTTTCACTATTGGAAACGGCCATAG 106618
                             v  i   i i          v            v   v      i i 
C rnd-1_family-         69 GACACGGCCGTGGTGTAAATCCGTATTTTCACTATGGGACACGGCCGTGG 20

  scaffold71|si     106619 TGTAAAATCCGTATTTTCAC 106638
                              -                
C rnd-1_family-         19 TGT-AAATCCGTATTTTCAC 1

Matrix = 20p43g.matrix
Kimura (with divCpGMod) = 10.46
Transitions / transversions = 1.67 (10/6)
Gap_init rate = 0.02 (2 / 119), avg. gap size = 1.00 (2 / 2)

704 16.10 0.00 1.69 scaffold71|size373055 106593 106712 (264802) C rnd-1_family-24#Unknown (0) 118 1 m_b1948s001i30 179756

  scaffold71|si     106593 ATTTTCACTATTGGAAACGGCCATAGTGTAAAATCCGTATTTTCACTATG 106642
                                      v   v      i i   --                    
```
