## Supplementary material for "Improved Reference Genome for *Cyclotella Cryptica* CCMP332, a Model for Cell Wall Morphogenesis, Salinity Adaptation, and Lipid Production in Diatoms (Bacillariophyta)": cryptica_pilon5.fasta.align (part 670 of 753)

```
C rnd-1_family-        118 ATTTTCACTATGGGACACGGCCGTGGTG--AAATCCGTATTTTCACTATG 71

  scaffold71|si     106643 GGAAACGGCCATAGTGTAAATCCATATTTTCACTATGAGAAACAGAAATA 106692
                              v      i i          i             i  v  i vvi i
C rnd-1_family-         70 GGACACGGCCGTGGTGTAAATCCGTATTTTCACTATGGGACACGGCCGTG 21

  scaffold71|si     106693 GTGAAAATCAACATTTTCAC 106712
                              v     vii        
C rnd-1_family-         20 GTGTAAATCCGTATTTTCAC 1

Matrix = 20p43g.matrix
Kimura (with divCpGMod) = 12.52
Transitions / transversions = 1.38 (11/8)
Gap_init rate = 0.02 (2 / 119), avg. gap size = 1.00 (2 / 2)

657 17.80 0.00 1.69 scaffold71|size373055 106631 106750 (264764) C rnd-1_family-24#Unknown (0) 118 1 m_b1948s001i31 179756

  scaffold71|si     106631 ATTTTCACTATGGGAAACGGCCATAGTGTAAATCCATATTTTCACTATGA 106680
                                          v      i i   -      i             i
C rnd-1_family-        118 ATTTTCACTATGGGACACGGCCGTGGTG-AAATCCGTATTTTCACTATGG 70

  scaffold71|si     106681 GAAACAGAAATAGTGAAAATCAACATTTTCACTATTGGAAAACGGTCATA 106730
                             v  i vvi i   v     vii          -   i v    i i i
C rnd-1_family-         69 GACACGGCCGTGGTGTAAATCCGTATTTTCACTA-TGGGACACGGCCGTG 21

  scaffold71|si     106731 GTGTAAATCTGTATTTTCAC 106750
                                    i          
C rnd-1_family-         20 GTGTAAATCCGTATTTTCAC 1

Matrix = 20p43g.matrix
Kimura (with divCpGMod) = 13.68
Transitions / transversions = 2.00 (14/7)
Gap_init rate = 0.02 (2 / 119), avg. gap size = 1.00 (2 / 2)

640 17.80 0.00 1.69 scaffold71|size373055 106705 106824 (264690) C rnd-1_family-24#Unknown (0) 118 1 m_b1948s001i33 179756

  scaffold71|si     106705 ATTTTCACTATTGGAAAACGGTCATAGTGTAAATCTGTATTTTCACTATT 106754
                                      -  i v    i i i   -     i             v
C rnd-1_family-        118 ATTTTCACTAT-GGGACACGGCCGTGGTG-AAATCCGTATTTTCACTATG 71

  scaffold71|si     106755 GGAAACTGCCATAGTGTAAATCTGAATTTTAACTACGGTAAACGGCCAAA 106804
                              v  v   i i         i v     v    i  v v      ivi
C rnd-1_family-         70 GGACACGGCCGTGGTGTAAATCCGTATTTTCACTATGGGACACGGCCGTG 21

  scaffold71|si     106805 GTGTAAATCTGTATTTTCAC 106824
                                    i          
C rnd-1_family-         20 GTGTAAATCCGTATTTTCAC 1

Matrix = 20p43g.matrix
Kimura (with divCpGMod) = 14.56
Transitions / transversions = 1.33 (12/9)
Gap_init rate = 0.02 (2 / 119), avg. gap size = 1.00 (2 / 2)

631 16.66 0.00 0.93 scaffold71|size373055 106743 106851 (264663) C rnd-1_family-24#Unknown (0) 118 11 m_b1948s001i34 179756

  scaffold71|si     106743 ATTTTCACTATTGGAAACTGCCATAGTGTAAATCTGAATTTTAACTACGG 106792
                                      v   v  v   i i   -     i v     v    i  
C rnd-1_family-        118 ATTTTCACTATGGGACACGGCCGTGGTG-AAATCCGTATTTTCACTATGG 70

  scaffold71|si     106793 TAAACGGCCAAAGTGTAAATCTGTATTTTCACTATGGGACACTGCCATAG 106842
                           v v      ivi         i                    v   i i 
C rnd-1_family-         69 GACACGGCCGTGGTGTAAATCCGTATTTTCACTATGGGACACGGCCGTGG 20

  scaffold71|si     106843 TGTAAATCC 106851
                                    
C rnd-1_family-         19 TGTAAATCC 11

Matrix = 20p43g.matrix
Kimura (with divCpGMod) = 13.67
Transitions / transversions = 1.00 (9/9)
Gap_init rate = 0.01 (1 / 108), avg. gap size = 1.00 (1 / 1)

606 13.47 0.00 23.73 scaffold71|size373055 106817 106962 (264552) C rnd-1_family-24#Unknown (0) 118 1 m_b1948s001i36 179756

  scaffold71|si     106817 ATTTTCACTATGGGACACTGCCATAGTGTAAATCCTTGATATGGCAAATC 106866
                                             v   i i   -      ---------------
C rnd-1_family-        118 ATTTTCACTATGGGACACGGCCGTGGTG-AAATCC--------------- 85

  scaffold71|si     106867 AGTATTTTCCCTATGGGAAACAGCCATAGTGTAAATATGTATTTTCACTA 106916
                           -        v        v  i   i i        vi            
C rnd-1_family-         84 -GTATTTTCACTATGGGACACGGCCGTGGTGTAAATCCGTATTTTCACTA 36

  scaffold71|si     106917 TGGGAAACGGCCAGGAAACAGCCATAGTGTAAATCCATATTTCCAC 106962
                                v   -----------   i i          i     i   
C rnd-1_family-         35 TGGGACACG-----------GCCGTGGTGTAAATCCGTATTTTCAC 1

Matrix = 20p43g.matrix
Kimura (with divCpGMod) = 8.62
Transitions / transversions = 2.00 (10/5)
Gap_init rate = 0.19 (28 / 145), avg. gap size = 1.00 (28 / 28)

707 13.07 0.00 10.34 scaffold71|size373055 106870 106997 (264517) C rnd-1_family-24#Unknown (0) 118 3 m_b1948s001i37 179756

  scaffold71|si     106870 ATTTTCCCTATGGGAAACAGCCATAGTGTAAATATGTATTTTCACTATGG 106919
                                 v        v  i   i i   -    vi               
C rnd-1_family-        118 ATTTTCACTATGGGACACGGCCGTGGTG-AAATCCGTATTTTCACTATGG 70

  scaffold71|si     106920 GAAACGGCCAGGAAACAGCCATAGTGTAAATCCATATTTCCACTATGGGA 106969
                             v      i----------- i          i     i          
C rnd-1_family-         69 GACACGGCCG-----------TGGTGTAAATCCGTATTTTCACTATGGGA 31

  scaffold71|si     106970 AACGGCCATAGTGTAAATCCGTATTTTC 106997
                           v      i i                  
C rnd-1_family-         30 CACGGCCGTGGTGTAAATCCGTATTTTC 3

Matrix = 20p43g.matrix
Kimura (with divCpGMod) = 8.78
Transitions / transversions = 2.00 (10/5)
Gap_init rate = 0.09 (12 / 127), avg. gap size = 1.00 (12 / 12)

685 12.95 0.78 10.17 scaffold71|size373055 106907 107035 (264479) C rnd-1_family-24#Unknown (0) 118 1 m_b1948s001i38 179756

  scaffold71|si     106907 ATTTTCACTATGGGAAACGGCCAGGAAACAGCCATAGTGTAAATCCATAT 106956
                                          v      i----------- i   -      i   
C rnd-1_family-        118 ATTTTCACTATGGGACACGGCCG-----------TGGTG-AAATCCGTAT 81

  scaffold71|si     106957 TTCCACTATGGGAAACGGCCATAGTGTAAATCCGTATTTTCCCTATGGGA 107006
                             i          v      i i                  v        
C rnd-1_family-         80 TTTCACTATGGGACACGGCCGTGGTGTAAATCCGTATTTTCACTATGGGA 31

  scaffold71|si     107007 AAT-CCCATAGTGTAAATCCATATTTTCAC 107035
                           v i-v  i i          i         
C rnd-1_family-         30 CACGGCCGTGGTGTAAATCCGTATTTTCAC 1

Matrix = 20p43g.matrix
Kimura (with divCpGMod) = 8.70
Transitions / transversions = 2.00 (10/5)
Gap_init rate = 0.10 (13 / 128), avg. gap size = 1.00 (13 / 13)

679 16.24 0.85 0.85 scaffold71|size373055 106955 107072 (264442) C rnd-1_family-24#Unknown (0) 118 1 m_b1948s001i39 179756

  scaffold71|si     106955 ATTTCCACTATGGGAAACGGCCATAGTGTAAATCCGTATTTTCCCTATGG 107004
                               i          v      i i   -              v      
C rnd-1_family-        118 ATTTTCACTATGGGACACGGCCGTGGTG-AAATCCGTATTTTCACTATGG 70

  scaffold71|si     107005 GAAATC-CCATAGTGTAAATCCATATTTTCACTATGGAAAACAGCCATAG 107053
                             v iv-  i i          i              i v  i   i i 
C rnd-1_family-         69 GACACGGCCGTGGTGTAAATCCGTATTTTCACTATGGGACACGGCCGTGG 20

  scaffold71|si     107054 TGTTTTTCCGTATTTTCAC 107072
                              vvv             
C rnd-1_family-         19 TGTAAATCCGTATTTTCAC 1

Matrix = 20p43g.matrix
Kimura (with divCpGMod) = 12.64
Transitions / transversions = 1.38 (11/8)
Gap_init rate = 0.02 (2 / 117), avg. gap size = 1.00 (2 / 2)

625 18.80 0.85 0.85 scaffold71|size373055 106992 107109 (264405) C rnd-1_family-24#Unknown (0) 118 1 m_b1948s001i41 179756

  scaffold71|si     106992 ATTTTCCCTATGGGAAATC-CCATAGTGTAAATCCATATTTTCACTATGG 107040
                                 v        v iv-  i i   -      i              
C rnd-1_family-        118 ATTTTCACTATGGGACACGGCCGTGGTG-AAATCCGTATTTTCACTATGG 70

  scaffold71|si     107041 AAAACAGCCATAGTGTTTTTCCGTATTTTCACTAGGGGAAACAATCATAG 107090
                           i v  i   i i    vvv               v    v  iii i i 
C rnd-1_family-         69 GACACGGCCGTGGTGTAAATCCGTATTTTCACTATGGGACACGGCCGTGG 20

  scaffold71|si     107091 TGTAAATCCGTATTTTCAC 107109
                                              
C rnd-1_family-         19 TGTAAATCCGTATTTTCAC 1

Matrix = 20p43g.matrix
Kimura (with divCpGMod) = 14.80
Transitions / transversions = 1.44 (13/9)
Gap_init rate = 0.02 (2 / 117), avg. gap size = 1.00 (2 / 2)

703 16.95 0.00 0.85 scaffold71|size373055 107028 107146 (264368) C rnd-1_family-24#Unknown (0) 118 1 m_b1948s001i42 179756

  scaffold71|si     107028 ATTTTCACTATGGAAAACAGCCATAGTGTTTTTCCGTATTTTCACTAGGG 107077
                                        i v  i   i i   vvv -              v  
C rnd-1_family-        118 ATTTTCACTATGGGACACGGCCGTGGTGAAAT-CCGTATTTTCACTATGG 70

  scaffold71|si     107078 GAAACAATCATAGTGTAAATCCGTATTTTCACTATGGGAAACAGCCATAG 107127
                             v  iii i i                           v  i   i i 
C rnd-1_family-         69 GACACGGCCGTGGTGTAAATCCGTATTTTCACTATGGGACACGGCCGTGG 20

  scaffold71|si     107128 TGTAAATCCTTATTTTCAC 107146
                                    v         
C rnd-1_family-         19 TGTAAATCCGTATTTTCAC 1

Matrix = 20p43g.matrix
Kimura (with divCpGMod) = 13.54
Transitions / transversions = 1.50 (12/8)
Gap_init rate = 0.01 (1 / 118), avg. gap size = 1.00 (1 / 1)

758 13.56 0.00 1.69 scaffold71|size373055 107065 107184 (264330) C rnd-1_family-24#Unknown (0) 118 1 m_b1948s001i43 179756

  scaffold71|si     107065 ATTTTCACTAGGGGAAACAATCATAGTGTAAATCCGTATTTTCACTATGG 107114
                                     v    v  iii i i   -                     
C rnd-1_family-        118 ATTTTCACTATGGGACACGGCCGTGGTG-AAATCCGTATTTTCACTATGG 70

  scaffold71|si     107115 GAAACAGCCATAGTGTAAATCCTTATTTTCACTATTGGAAACGGCCATAG 107164
                             v  i   i i          v            v   v      i i 
C rnd-1_family-         69 GACACGGCCGTGGTGTAAATCCGTATTTTCACTATGGGACACGGCCGTGG 20

  scaffold71|si     107165 TGTAAAATCCGTATTTTCAC 107184
                              -                
C rnd-1_family-         19 TGT-AAATCCGTATTTTCAC 1

Matrix = 20p43g.matrix
Kimura (with divCpGMod) = 10.46
Transitions / transversions = 1.67 (10/6)
Gap_init rate = 0.02 (2 / 119), avg. gap size = 1.00 (2 / 2)

795 12.71 0.00 1.69 scaffold71|size373055 107139 107258 (264256) C rnd-1_family-24#Unknown (0) 118 1 m_b1948s001i45 179756

  scaffold71|si     107139 ATTTTCACTATTGGAAACGGCCATAGTGTAAAATCCGTATTTTCACTATG 107188
                                      v   v      i i   --                    
C rnd-1_family-        118 ATTTTCACTATGGGACACGGCCGTGGTG--AAATCCGTATTTTCACTATG 71

  scaffold71|si     107189 GGAAACGGCCATAGTGTAAATCCATATTTTCACTATGGGAAACGGCCATA 107238
                              v      i i          i                v      i i
C rnd-1_family-         70 GGACACGGCCGTGGTGTAAATCCGTATTTTCACTATGGGACACGGCCGTG 21

  scaffold71|si     107239 GTGAAAATCAACATTTTCAC 107258
                              v     vii        
C rnd-1_family-         20 GTGTAAATCCGTATTTTCAC 1

Matrix = 20p43g.matrix
Kimura (with divCpGMod) = 9.48
Transitions / transversions = 1.50 (9/6)
Gap_init rate = 0.02 (2 / 119), avg. gap size = 1.00 (2 / 2)

801 12.72 0.00 0.85 scaffold71|size373055 107177 107295 (264219) C rnd-1_family-24#Unknown (0) 118 1 m_b1948s001i46 179756

  scaffold71|si     107177 ATTTTCACTATGGGAAACGGCCATAGTGTAAATCCATATTTTCACTATGG 107226
                                          v      i i   -      i              
C rnd-1_family-        118 ATTTTCACTATGGGACACGGCCGTGGTG-AAATCCGTATTTTCACTATGG 70

  scaffold71|si     107227 GAAACGGCCATAGTGAAAATCAACATTTTCACTATTGGAAACGGCCATAG 107276
                             v      i i   v     vii           v   v      i i 
C rnd-1_family-         69 GACACGGCCGTGGTGTAAATCCGTATTTTCACTATGGGACACGGCCGTGG 20

  scaffold71|si     107277 TGTAAATCCGTATTTTCAC 107295
                                              
C rnd-1_family-         19 TGTAAATCCGTATTTTCAC 1

Matrix = 20p43g.matrix
Kimura (with divCpGMod) = 9.48
Transitions / transversions = 1.50 (9/6)
Gap_init rate = 0.01 (1 / 118), avg. gap size = 1.00 (1 / 1)

720 15.26 0.00 0.85 scaffold71|size373055 107214 107332 (264182) C rnd-1_family-24#Unknown (0) 118 1 m_b1948s001i47 179756

  scaffold71|si     107214 ATTTTCACTATGGGAAACGGCCATAGTGAAAATCAACATTTTCACTATTG 107263
                                          v      i i      -  vii           v 
C rnd-1_family-        118 ATTTTCACTATGGGACACGGCCGTGGTGAAA-TCCGTATTTTCACTATGG 70

  scaffold71|si     107264 GAAACGGCCATAGTGTAAATCCGTATTTTCACTATTGGAAACTGCCATAG 107313
                             v      i i                       v   v  v   i i 
C rnd-1_family-         69 GACACGGCCGTGGTGTAAATCCGTATTTTCACTATGGGACACGGCCGTGG 20

  scaffold71|si     107314 TGTAAATCTGAATTTTAAC 107332
                                   i v     v  
C rnd-1_family-         19 TGTAAATCCGTATTTTCAC 1

Matrix = 20p43g.matrix
Kimura (with divCpGMod) = 12.41
Transitions / transversions = 1.00 (9/9)
Gap_init rate = 0.01 (1 / 118), avg. gap size = 1.00 (1 / 1)

714 15.26 0.00 0.85 scaffold71|size373055 107251 107369 (264145) C rnd-1_family-24#Unknown (0) 118 1 m_b1948s001i48 179756

  scaffold71|si     107251 ATTTTCACTATTGGAAACGGCCATAGTGTAAATCCGTATTTTCACTATTG 107300
                                      v   v      i i   -                   v 
C rnd-1_family-        118 ATTTTCACTATGGGACACGGCCGTGGTG-AAATCCGTATTTTCACTATGG 70

  scaffold71|si     107301 GAAACTGCCATAGTGTAAATCTGAATTTTAACTAGGGAAAACGGCCAAAG 107350
                             v  v   i i         i v     v    v  i v      ivi 
C rnd-1_family-         69 GACACGGCCGTGGTGTAAATCCGTATTTTCACTATGGGACACGGCCGTGG 20

  scaffold71|si     107351 TGTAAATCCGTATTTTCAC 107369
                                              
C rnd-1_family-         19 TGTAAATCCGTATTTTCAC 1

Matrix = 20p43g.matrix
Kimura (with divCpGMod) = 13.32
Transitions / transversions = 0.80 (8/10)
Gap_init rate = 0.01 (1 / 118), avg. gap size = 1.00 (1 / 1)

656 17.80 0.00 0.85 scaffold71|size373055 107288 107406 (264108) C rnd-1_family-24#Unknown (0) 118 1 m_b1948s001i49 179756

  scaffold71|si     107288 ATTTTCACTATTGGAAACTGCCATAGTGTAAATCTGAATTTTAACTAGGG 107337
                                      v   v  v   i i   -     i v     v    v  
C rnd-1_family-        118 ATTTTCACTATGGGACACGGCCGTGGTG-AAATCCGTATTTTCACTATGG 70

  scaffold71|si     107338 AAAACGGCCAAAGTGTAAATCCGTATTTTCACTATGGAAAACTGCCATAG 107387
                           i v      ivi                         i v  v   i i 
C rnd-1_family-         69 GACACGGCCGTGGTGTAAATCCGTATTTTCACTATGGGACACGGCCGTGG 20

  scaffold71|si     107388 TGTAAATCCTTGTTTTCAC 107406
                                    v i       
C rnd-1_family-         19 TGTAAATCCGTATTTTCAC 1

Matrix = 20p43g.matrix
Kimura (with divCpGMod) = 16.42
Transitions / transversions = 0.91 (10/11)
Gap_init rate = 0.01 (1 / 118), avg. gap size = 1.00 (1 / 1)

580 15.74 7.34 0.86 scaffold71|size373055 107325 107433 (264081) C rnd-1_family-24#Unknown (0) 118 3 m_b1948s001i50 179756

  scaffold71|si     107325 ATTTTAACTAGGGAAAACGGCCAAAGTGTAAATCCGTATTTTCACTATGG 107374
                                v    v  i v      ivi   -                     
C rnd-1_family-        118 ATTTTCACTATGGGACACGGCCGTGGTG-AAATCCGTATTTTCACTATGG 70

  scaffold71|si     107375 AAAACTGCCATAGTGTAAATCCTTGTTTTCACTATGAGATACGGC----- 107419
                           i v  v   i i          v i           i  i     -----
C rnd-1_family-         69 GACACGGCCGTGGTGTAAATCCGTATTTTCACTATGGGACACGGCCGTGG 20

  scaffold71|si     107420 ---AAATCAGTATTTTC 107433
                           ---     v        
C rnd-1_family-         19 TGTAAATCCGTATTTTC 3

Matrix = 20p43g.matrix
Kimura (with divCpGMod) = 15.63
Transitions / transversions = 1.12 (9/8)
Gap_init rate = 0.03 (3 / 108), avg. gap size = 3.00 (9 / 3)


649 11.93 2.73 0.89 scaffold71|size373055 106570 106679 (264835) rnd-1_family-34#Unknown 1 112 (25) m_b1947s001i137 179758

  scaffold71|si     106570 AAACAGCCATAGTGTAAATCCTTATTTTCACTAT-TGGAAACGGCCAT-A 106617
                               i                v            - vi   iiii i - 
  rnd-1_family-          1 AAACGGCCATAGTGTAAATCCGTATTTTCACTATGTCAAAATAATCGTTA 50

  scaffold71|si     106618 GTGTAAAATCCGTATTTTCACTATGGGAAACGGCCATAGTGTAAATCCAT 106667
                                  -                 vv        i            i 
  rnd-1_family-         51 GTGTAAA-TCCGTATTTTCACTATGTCAAACGGCCGTAGTGTAAATCCGT 99

  scaffold71|si     106668 ATTTTC-ACTATG 106679
                                 -      
  rnd-1_family-        100 ATTTTCAACTATG 112

Matrix = 20p43g.matrix
Kimura (with divCpGMod) = 9.20
Transitions / transversions = 2.25 (9/4)
Gap_init rate = 0.04 (4 / 109), avg. gap size = 1.00 (4 / 4)


451 21.15 2.31 12.71 scaffold71|size373055 106250 106379 (265135) C rnd-1_family-24#Unknown (0) 118 1 m_b1947s001i128 179756

  scaffold71|si     106250 ATTTTCACTATTGGAAGCAGCCACTCATTAAAAT---TATTATCATGGTA 106296
                                      v   vi i   ii--iv i    ---    v   ivi i
C rnd-1_family-        118 ATTTTCACTATGGGACACGGCCGT--GGTGAAATCCGTATTTTCACTATG 71

  scaffold71|si     106297 AGAAACGGCCATAGTGTAAATCCTCATTTTCACTATGTCAAAATTCTATG 106346
                           i  v      i i          vi        -------------    
C rnd-1_family-         70 GGACACGGCCGTGGTGTAAATCCGTATTTTCAC-------------TATG 34

  scaffold71|si     106347 GGAAAGGGCCATAGTGTAAATCCGTATTTTCAC 106379
                              v v    i i                    
C rnd-1_family-         33 GGACACGGCCGTGGTGTAAATCCGTATTTTCAC 1

Matrix = 20p43g.matrix
Kimura (with divCpGMod) = 20.44
Transitions / transversions = 1.67 (15/9)
Gap_init rate = 0.12 (16 / 129), avg. gap size = 1.12 (18 / 16)

600 18.05 0.00 11.86 scaffold71|size373055 106285 106416 (265098) C rnd-1_family-24#Unknown (0) 118 1 m_b1947s001i129 179756

  scaffold71|si     106285 ATTATCATGGTAAGAAACGGCCATAGTGTAAATCCTCATTTTCACTATGT 106334
                              v   ivi ii  v      i i   -      vi            -
C rnd-1_family-        118 ATTTTCACTATGGGACACGGCCGTGGTG-AAATCCGTATTTTCACTATG- 71

  scaffold71|si     106335 CAAAATTCTATGGGAAAGGGCCATAGTGTAAATCCGTATTTTCACTATGG 106384
                           ------------   v v    i i                         
C rnd-1_family-         70 ------------GGACACGGCCGTGGTGTAAATCCGTATTTTCACTATGG 33

  scaffold71|si     106385 GAAACAGCCATAGTGTAAATCCATATTTCCAC 106416
                             v  i   i i          i     i   
C rnd-1_family-         32 GACACGGCCGTGGTGTAAATCCGTATTTTCAC 1

Matrix = 20p43g.matrix
Kimura (with divCpGMod) = 15.60
Transitions / transversions = 2.00 (14/7)
Gap_init rate = 0.11 (14 / 131), avg. gap size = 1.00 (14 / 14)

774 11.93 0.00 0.92 scaffold71|size373055 106342 106451 (265063) C rnd-1_family-24#Unknown (7) 111 3 m_b1947s001i130 179756

  scaffold71|si     106342 CTATGGGAAAGGGCCATAGTGTAAATCCGTATTTTCACTATGGGAAACAG 106391
                                   v v    i i   -                       v  i 
C rnd-1_family-        111 CTATGGGACACGGCCGTGGTG-AAATCCGTATTTTCACTATGGGACACGG 63

  scaffold71|si     106392 CCATAGTGTAAATCCATATTTCCACTATGGGAAACGGCCATAGTGTAAAT 106441
                             i i          i     i          v      i i        
C rnd-1_family-         62 CCGTGGTGTAAATCCGTATTTTCACTATGGGACACGGCCGTGGTGTAAAT 13

  scaffold71|si     106442 CCGTATTTTC 106451
                                     
C rnd-1_family-         12 CCGTATTTTC 3

Matrix = 20p43g.matrix
Kimura (with divCpGMod) = 8.26
Transitions / transversions = 2.25 (9/4)
Gap_init rate = 0.01 (1 / 109), avg. gap size = 1.00 (1 / 1)

748 13.68 0.85 0.85 scaffold71|size373055 106372 106489 (265025) C rnd-1_family-24#Unknown (0) 118 1 m_b1947s001i131 179756

  scaffold71|si     106372 ATTTTCACTATGGGAAACAGCCATAGTGTAAATCCATATTTCCACTATGG 106421
                                          v  i   i i   -      i     i        
C rnd-1_family-        118 ATTTTCACTATGGGACACGGCCGTGGTG-AAATCCGTATTTTCACTATGG 70

  scaffold71|si     106422 GAAACGGCCATAGTGTAAATCCGTATTTTCCCTATGGGAAAT-CCCATAG 106470
                             v      i i                  v        v i-v  i i 
C rnd-1_family-         69 GACACGGCCGTGGTGTAAATCCGTATTTTCACTATGGGACACGGCCGTGG 20

  scaffold71|si     106471 TGTAAATCCCTATTTTCAC 106489
                                    v         
C rnd-1_family-         19 TGTAAATCCGTATTTTCAC 1

Matrix = 20p43g.matrix
Kimura (with divCpGMod) = 9.66
Transitions / transversions = 1.67 (10/6)
Gap_init rate = 0.02 (2 / 117), avg. gap size = 1.00 (2 / 2)

695 15.38 0.85 0.85 scaffold71|size373055 106409 106526 (264988) C rnd-1_family-24#Unknown (0) 118 1 m_b1947s001i132 179756

  scaffold71|si     106409 ATTTCCACTATGGGAAACGGCCATAGTGTAAATCCGTATTTTCCCTATGG 106458
                               i          v      i i   -              v      
C rnd-1_family-        118 ATTTTCACTATGGGACACGGCCGTGGTG-AAATCCGTATTTTCACTATGG 70

  scaffold71|si     106459 GAAATC-CCATAGTGTAAATCCCTATTTTCACTATGGAAAACAGCCATAG 106507
                             v iv-  i i          v              i v  i   i i 
C rnd-1_family-         69 GACACGGCCGTGGTGTAAATCCGTATTTTCACTATGGGACACGGCCGTGG 20

  scaffold71|si     106508 TGTTATTCCGTATTTTCAC 106526
                              v v             
C rnd-1_family-         19 TGTAAATCCGTATTTTCAC 1

Matrix = 20p43g.matrix
Kimura (with divCpGMod) = 12.54
Transitions / transversions = 1.25 (10/8)
Gap_init rate = 0.02 (2 / 117), avg. gap size = 1.00 (2 / 2)

642 17.95 0.85 0.85 scaffold71|size373055 106446 106563 (264951) C rnd-1_family-24#Unknown (0) 118 1 m_b1947s001i134 179756

  scaffold71|si     106446 ATTTTCCCTATGGGAAATC-CCATAGTGTAAATCCCTATTTTCACTATGG 106494
                                 v        v iv-  i i   -      v              
C rnd-1_family-        118 ATTTTCACTATGGGACACGGCCGTGGTG-AAATCCGTATTTTCACTATGG 70

  scaffold71|si     106495 AAAACAGCCATAGTGTTATTCCGTATTTTCACTAGGGGAAACAATCATAG 106544
                           i v  i   i i    v v               v    v  iii i i 
C rnd-1_family-         69 GACACGGCCGTGGTGTAAATCCGTATTTTCACTATGGGACACGGCCGTGG 20

  scaffold71|si     106545 TGTAAATCCGTATTTTCAC 106563
                                              
C rnd-1_family-         19 TGTAAATCCGTATTTTCAC 1

Matrix = 20p43g.matrix
Kimura (with divCpGMod) = 14.70
Transitions / transversions = 1.33 (12/9)
Gap_init rate = 0.02 (2 / 117), avg. gap size = 1.00 (2 / 2)

730 16.11 0.00 0.85 scaffold71|size373055 106482 106600 (264914) C rnd-1_family-24#Unknown (0) 118 1 m_b1947s001i135 179756

  scaffold71|si     106482 ATTTTCACTATGGAAAACAGCCATAGTGTTATTCCGTATTTTCACTAGGG 106531
                                        i v  i   i i   vv  -              v  
C rnd-1_family-        118 ATTTTCACTATGGGACACGGCCGTGGTGAAAT-CCGTATTTTCACTATGG 70

  scaffold71|si     106532 GAAACAATCATAGTGTAAATCCGTATTTTCACTATGGGAAACAGCCATAG 106581
                             v  iii i i                           v  i   i i 
C rnd-1_family-         69 GACACGGCCGTGGTGTAAATCCGTATTTTCACTATGGGACACGGCCGTGG 20

  scaffold71|si     106582 TGTAAATCCTTATTTTCAC 106600
                                    v         
C rnd-1_family-         19 TGTAAATCCGTATTTTCAC 1

Matrix = 20p43g.matrix
Kimura (with divCpGMod) = 12.55
Transitions / transversions = 1.71 (12/7)
Gap_init rate = 0.01 (1 / 118), avg. gap size = 1.00 (1 / 1)

758 13.56 0.00 1.69 scaffold71|size373055 106519 106638 (264876) C rnd-1_family-24#Unknown (0) 118 1 m_b1947s001i136 179756

  scaffold71|si     106519 ATTTTCACTAGGGGAAACAATCATAGTGTAAATCCGTATTTTCACTATGG 106568
                                     v    v  iii i i   -                     
C rnd-1_family-        118 ATTTTCACTATGGGACACGGCCGTGGTG-AAATCCGTATTTTCACTATGG 70

  scaffold71|si     106569 GAAACAGCCATAGTGTAAATCCTTATTTTCACTATTGGAAACGGCCATAG 106618
                             v  i   i i          v            v   v      i i 
C rnd-1_family-         69 GACACGGCCGTGGTGTAAATCCGTATTTTCACTATGGGACACGGCCGTGG 20

  scaffold71|si     106619 TGTAAAATCCGTATTTTCAC 106638
                              -                
C rnd-1_family-         19 TGT-AAATCCGTATTTTCAC 1

Matrix = 20p43g.matrix
Kimura (with divCpGMod) = 10.46
Transitions / transversions = 1.67 (10/6)
Gap_init rate = 0.02 (2 / 119), avg. gap size = 1.00 (2 / 2)

704 16.10 0.00 1.69 scaffold71|size373055 106593 106712 (264802) C rnd-1_family-24#Unknown (0) 118 1 m_b1948s001i30 179756

  scaffold71|si     106593 ATTTTCACTATTGGAAACGGCCATAGTGTAAAATCCGTATTTTCACTATG 106642
                                      v   v      i i   --                    
C rnd-1_family-        118 ATTTTCACTATGGGACACGGCCGTGGTG--AAATCCGTATTTTCACTATG 71

  scaffold71|si     106643 GGAAACGGCCATAGTGTAAATCCATATTTTCACTATGAGAAACAGAAATA 106692
                              v      i i          i             i  v  i vvi i
C rnd-1_family-         70 GGACACGGCCGTGGTGTAAATCCGTATTTTCACTATGGGACACGGCCGTG 21

  scaffold71|si     106693 GTGAAAATCAACATTTTCAC 106712
                              v     vii        
C rnd-1_family-         20 GTGTAAATCCGTATTTTCAC 1

Matrix = 20p43g.matrix
Kimura (with divCpGMod) = 12.52
Transitions / transversions = 1.38 (11/8)
Gap_init rate = 0.02 (2 / 119), avg. gap size = 1.00 (2 / 2)

657 17.80 0.00 1.69 scaffold71|size373055 106631 106750 (264764) C rnd-1_family-24#Unknown (0) 118 1 m_b1948s001i31 179756

  scaffold71|si     106631 ATTTTCACTATGGGAAACGGCCATAGTGTAAATCCATATTTTCACTATGA 106680
                                          v      i i   -      i             i
C rnd-1_family-        118 ATTTTCACTATGGGACACGGCCGTGGTG-AAATCCGTATTTTCACTATGG 70

  scaffold71|si     106681 GAAACAGAAATAGTGAAAATCAACATTTTCACTATTGGAAAACGGTCATA 106730
                             v  i vvi i   v     vii          -   i v    i i i
C rnd-1_family-         69 GACACGGCCGTGGTGTAAATCCGTATTTTCACTA-TGGGACACGGCCGTG 21

  scaffold71|si     106731 GTGTAAATCTGTATTTTCAC 106750
                                    i          
C rnd-1_family-         20 GTGTAAATCCGTATTTTCAC 1

Matrix = 20p43g.matrix
Kimura (with divCpGMod) = 13.68
Transitions / transversions = 2.00 (14/7)
Gap_init rate = 0.02 (2 / 119), avg. gap size = 1.00 (2 / 2)

640 17.80 0.00 1.69 scaffold71|size373055 106705 106824 (264690) C rnd-1_family-24#Unknown (0) 118 1 m_b1948s001i33 179756

  scaffold71|si     106705 ATTTTCACTATTGGAAAACGGTCATAGTGTAAATCTGTATTTTCACTATT 106754
                                      -  i v    i i i   -     i             v
C rnd-1_family-        118 ATTTTCACTAT-GGGACACGGCCGTGGTG-AAATCCGTATTTTCACTATG 71

  scaffold71|si     106755 GGAAACTGCCATAGTGTAAATCTGAATTTTAACTACGGTAAACGGCCAAA 106804
                              v  v   i i         i v     v    i  v v      ivi
C rnd-1_family-         70 GGACACGGCCGTGGTGTAAATCCGTATTTTCACTATGGGACACGGCCGTG 21

  scaffold71|si     106805 GTGTAAATCTGTATTTTCAC 106824
                                    i          
C rnd-1_family-         20 GTGTAAATCCGTATTTTCAC 1

Matrix = 20p43g.matrix
Kimura (with divCpGMod) = 14.56
Transitions / transversions = 1.33 (12/9)
Gap_init rate = 0.02 (2 / 119), avg. gap size = 1.00 (2 / 2)

631 16.66 0.00 0.93 scaffold71|size373055 106743 106851 (264663) C rnd-1_family-24#Unknown (0) 118 11 m_b1948s001i34 179756

  scaffold71|si     106743 ATTTTCACTATTGGAAACTGCCATAGTGTAAATCTGAATTTTAACTACGG 106792
                                      v   v  v   i i   -     i v     v    i  
C rnd-1_family-        118 ATTTTCACTATGGGACACGGCCGTGGTG-AAATCCGTATTTTCACTATGG 70

  scaffold71|si     106793 TAAACGGCCAAAGTGTAAATCTGTATTTTCACTATGGGACACTGCCATAG 106842
                           v v      ivi         i                    v   i i 
C rnd-1_family-         69 GACACGGCCGTGGTGTAAATCCGTATTTTCACTATGGGACACGGCCGTGG 20

  scaffold71|si     106843 TGTAAATCC 106851
                                    
C rnd-1_family-         19 TGTAAATCC 11

Matrix = 20p43g.matrix
Kimura (with divCpGMod) = 13.67
Transitions / transversions = 1.00 (9/9)
Gap_init rate = 0.01 (1 / 108), avg. gap size = 1.00 (1 / 1)

606 13.47 0.00 23.73 scaffold71|size373055 106817 106962 (264552) C rnd-1_family-24#Unknown (0) 118 1 m_b1948s001i36 179756

  scaffold71|si     106817 ATTTTCACTATGGGACACTGCCATAGTGTAAATCCTTGATATGGCAAATC 106866
                                             v   i i   -      ---------------
C rnd-1_family-        118 ATTTTCACTATGGGACACGGCCGTGGTG-AAATCC--------------- 85

  scaffold71|si     106867 AGTATTTTCCCTATGGGAAACAGCCATAGTGTAAATATGTATTTTCACTA 106916
                           -        v        v  i   i i        vi            
C rnd-1_family-         84 -GTATTTTCACTATGGGACACGGCCGTGGTGTAAATCCGTATTTTCACTA 36

  scaffold71|si     106917 TGGGAAACGGCCAGGAAACAGCCATAGTGTAAATCCATATTTCCAC 106962
                                v   -----------   i i          i     i   
C rnd-1_family-         35 TGGGACACG-----------GCCGTGGTGTAAATCCGTATTTTCAC 1

Matrix = 20p43g.matrix
Kimura (with divCpGMod) = 8.62
Transitions / transversions = 2.00 (10/5)
Gap_init rate = 0.19 (28 / 145), avg. gap size = 1.00 (28 / 28)

707 13.07 0.00 10.34 scaffold71|size373055 106870 106997 (264517) C rnd-1_family-24#Unknown (0) 118 3 m_b1948s001i37 179756

  scaffold71|si     106870 ATTTTCCCTATGGGAAACAGCCATAGTGTAAATATGTATTTTCACTATGG 106919
                                 v        v  i   i i   -    vi               
C rnd-1_family-        118 ATTTTCACTATGGGACACGGCCGTGGTG-AAATCCGTATTTTCACTATGG 70

  scaffold71|si     106920 GAAACGGCCAGGAAACAGCCATAGTGTAAATCCATATTTCCACTATGGGA 106969
                             v      i----------- i          i     i          
C rnd-1_family-         69 GACACGGCCG-----------TGGTGTAAATCCGTATTTTCACTATGGGA 31

  scaffold71|si     106970 AACGGCCATAGTGTAAATCCGTATTTTC 106997
                           v      i i                  
C rnd-1_family-         30 CACGGCCGTGGTGTAAATCCGTATTTTC 3

Matrix = 20p43g.matrix
Kimura (with divCpGMod) = 8.78
Transitions / transversions = 2.00 (10/5)
Gap_init rate = 0.09 (12 / 127), avg. gap size = 1.00 (12 / 12)

685 12.95 0.78 10.17 scaffold71|size373055 106907 107035 (264479) C rnd-1_family-24#Unknown (0) 118 1 m_b1948s001i38 179756

  scaffold71|si     106907 ATTTTCACTATGGGAAACGGCCAGGAAACAGCCATAGTGTAAATCCATAT 106956
                                          v      i----------- i   -      i   
C rnd-1_family-        118 ATTTTCACTATGGGACACGGCCG-----------TGGTG-AAATCCGTAT 81

  scaffold71|si     106957 TTCCACTATGGGAAACGGCCATAGTGTAAATCCGTATTTTCCCTATGGGA 107006
                             i          v      i i                  v        
C rnd-1_family-         80 TTTCACTATGGGACACGGCCGTGGTGTAAATCCGTATTTTCACTATGGGA 31

  scaffold71|si     107007 AAT-CCCATAGTGTAAATCCATATTTTCAC 107035
                           v i-v  i i          i         
C rnd-1_family-         30 CACGGCCGTGGTGTAAATCCGTATTTTCAC 1

Matrix = 20p43g.matrix
Kimura (with divCpGMod) = 8.70
Transitions / transversions = 2.00 (10/5)
Gap_init rate = 0.10 (13 / 128), avg. gap size = 1.00 (13 / 13)

679 16.24 0.85 0.85 scaffold71|size373055 106955 107072 (264442) C rnd-1_family-24#Unknown (0) 118 1 m_b1948s001i39 179756

  scaffold71|si     106955 ATTTCCACTATGGGAAACGGCCATAGTGTAAATCCGTATTTTCCCTATGG 107004
                               i          v      i i   -              v      
C rnd-1_family-        118 ATTTTCACTATGGGACACGGCCGTGGTG-AAATCCGTATTTTCACTATGG 70

  scaffold71|si     107005 GAAATC-CCATAGTGTAAATCCATATTTTCACTATGGAAAACAGCCATAG 107053
                             v iv-  i i          i              i v  i   i i 
C rnd-1_family-         69 GACACGGCCGTGGTGTAAATCCGTATTTTCACTATGGGACACGGCCGTGG 20

  scaffold71|si     107054 TGTTTTTCCGTATTTTCAC 107072
                              vvv             
C rnd-1_family-         19 TGTAAATCCGTATTTTCAC 1

Matrix = 20p43g.matrix
Kimura (with divCpGMod) = 12.64
Transitions / transversions = 1.38 (11/8)
Gap_init rate = 0.02 (2 / 117), avg. gap size = 1.00 (2 / 2)

625 18.80 0.85 0.85 scaffold71|size373055 106992 107109 (264405) C rnd-1_family-24#Unknown (0) 118 1 m_b1948s001i41 179756

  scaffold71|si     106992 ATTTTCCCTATGGGAAATC-CCATAGTGTAAATCCATATTTTCACTATGG 107040
                                 v        v iv-  i i   -      i              
C rnd-1_family-        118 ATTTTCACTATGGGACACGGCCGTGGTG-AAATCCGTATTTTCACTATGG 70

  scaffold71|si     107041 AAAACAGCCATAGTGTTTTTCCGTATTTTCACTAGGGGAAACAATCATAG 107090
                           i v  i   i i    vvv               v    v  iii i i 
C rnd-1_family-         69 GACACGGCCGTGGTGTAAATCCGTATTTTCACTATGGGACACGGCCGTGG 20

  scaffold71|si     107091 TGTAAATCCGTATTTTCAC 107109
                                              
C rnd-1_family-         19 TGTAAATCCGTATTTTCAC 1

Matrix = 20p43g.matrix
Kimura (with divCpGMod) = 14.80
Transitions / transversions = 1.44 (13/9)
Gap_init rate = 0.02 (2 / 117), avg. gap size = 1.00 (2 / 2)

703 16.95 0.00 0.85 scaffold71|size373055 107028 107146 (264368) C rnd-1_family-24#Unknown (0) 118 1 m_b1948s001i42 179756

  scaffold71|si     107028 ATTTTCACTATGGAAAACAGCCATAGTGTTTTTCCGTATTTTCACTAGGG 107077
                                        i v  i   i i   vvv -              v  
C rnd-1_family-        118 ATTTTCACTATGGGACACGGCCGTGGTGAAAT-CCGTATTTTCACTATGG 70

  scaffold71|si     107078 GAAACAATCATAGTGTAAATCCGTATTTTCACTATGGGAAACAGCCATAG 107127
                             v  iii i i                           v  i   i i 
C rnd-1_family-         69 GACACGGCCGTGGTGTAAATCCGTATTTTCACTATGGGACACGGCCGTGG 20

  scaffold71|si     107128 TGTAAATCCTTATTTTCAC 107146
                                    v         
C rnd-1_family-         19 TGTAAATCCGTATTTTCAC 1

Matrix = 20p43g.matrix
Kimura (with divCpGMod) = 13.54
Transitions / transversions = 1.50 (12/8)
Gap_init rate = 0.01 (1 / 118), avg. gap size = 1.00 (1 / 1)

758 13.56 0.00 1.69 scaffold71|size373055 107065 107184 (264330) C rnd-1_family-24#Unknown (0) 118 1 m_b1948s001i43 179756

  scaffold71|si     107065 ATTTTCACTAGGGGAAACAATCATAGTGTAAATCCGTATTTTCACTATGG 107114
                                     v    v  iii i i   -                     
C rnd-1_family-        118 ATTTTCACTATGGGACACGGCCGTGGTG-AAATCCGTATTTTCACTATGG 70

  scaffold71|si     107115 GAAACAGCCATAGTGTAAATCCTTATTTTCACTATTGGAAACGGCCATAG 107164
                             v  i   i i          v            v   v      i i 
C rnd-1_family-         69 GACACGGCCGTGGTGTAAATCCGTATTTTCACTATGGGACACGGCCGTGG 20

  scaffold71|si     107165 TGTAAAATCCGTATTTTCAC 107184
                              -                
C rnd-1_family-         19 TGT-AAATCCGTATTTTCAC 1

Matrix = 20p43g.matrix
Kimura (with divCpGMod) = 10.46
Transitions / transversions = 1.67 (10/6)
Gap_init rate = 0.02 (2 / 119), avg. gap size = 1.00 (2 / 2)

795 12.71 0.00 1.69 scaffold71|size373055 107139 107258 (264256) C rnd-1_family-24#Unknown (0) 118 1 m_b1948s001i45 179756

  scaffold71|si     107139 ATTTTCACTATTGGAAACGGCCATAGTGTAAAATCCGTATTTTCACTATG 107188
                                      v   v      i i   --                    
C rnd-1_family-        118 ATTTTCACTATGGGACACGGCCGTGGTG--AAATCCGTATTTTCACTATG 71

  scaffold71|si     107189 GGAAACGGCCATAGTGTAAATCCATATTTTCACTATGGGAAACGGCCATA 107238
                              v      i i          i                v      i i
C rnd-1_family-         70 GGACACGGCCGTGGTGTAAATCCGTATTTTCACTATGGGACACGGCCGTG 21

  scaffold71|si     107239 GTGAAAATCAACATTTTCAC 107258
                              v     vii        
C rnd-1_family-         20 GTGTAAATCCGTATTTTCAC 1

Matrix = 20p43g.matrix
Kimura (with divCpGMod) = 9.48
Transitions / transversions = 1.50 (9/6)
Gap_init rate = 0.02 (2 / 119), avg. gap size = 1.00 (2 / 2)

801 12.72 0.00 0.85 scaffold71|size373055 107177 107295 (264219) C rnd-1_family-24#Unknown (0) 118 1 m_b1948s001i46 179756

  scaffold71|si     107177 ATTTTCACTATGGGAAACGGCCATAGTGTAAATCCATATTTTCACTATGG 107226
                                          v      i i   -      i              
C rnd-1_family-        118 ATTTTCACTATGGGACACGGCCGTGGTG-AAATCCGTATTTTCACTATGG 70

  scaffold71|si     107227 GAAACGGCCATAGTGAAAATCAACATTTTCACTATTGGAAACGGCCATAG 107276
                             v      i i   v     vii           v   v      i i 
C rnd-1_family-         69 GACACGGCCGTGGTGTAAATCCGTATTTTCACTATGGGACACGGCCGTGG 20

  scaffold71|si     107277 TGTAAATCCGTATTTTCAC 107295
                                              
C rnd-1_family-         19 TGTAAATCCGTATTTTCAC 1

Matrix = 20p43g.matrix
Kimura (with divCpGMod) = 9.48
Transitions / transversions = 1.50 (9/6)
Gap_init rate = 0.01 (1 / 118), avg. gap size = 1.00 (1 / 1)

720 15.26 0.00 0.85 scaffold71|size373055 107214 107332 (264182) C rnd-1_family-24#Unknown (0) 118 1 m_b1948s001i47 179756

  scaffold71|si     107214 ATTTTCACTATGGGAAACGGCCATAGTGAAAATCAACATTTTCACTATTG 107263
                                          v      i i      -  vii           v 
C rnd-1_family-        118 ATTTTCACTATGGGACACGGCCGTGGTGAAA-TCCGTATTTTCACTATGG 70

  scaffold71|si     107264 GAAACGGCCATAGTGTAAATCCGTATTTTCACTATTGGAAACTGCCATAG 107313
                             v      i i                       v   v  v   i i 
C rnd-1_family-         69 GACACGGCCGTGGTGTAAATCCGTATTTTCACTATGGGACACGGCCGTGG 20

  scaffold71|si     107314 TGTAAATCTGAATTTTAAC 107332
                                   i v     v  
C rnd-1_family-         19 TGTAAATCCGTATTTTCAC 1

Matrix = 20p43g.matrix
Kimura (with divCpGMod) = 12.41
Transitions / transversions = 1.00 (9/9)
Gap_init rate = 0.01 (1 / 118), avg. gap size = 1.00 (1 / 1)

714 15.26 0.00 0.85 scaffold71|size373055 107251 107369 (264145) C rnd-1_family-24#Unknown (0) 118 1 m_b1948s001i48 179756

  scaffold71|si     107251 ATTTTCACTATTGGAAACGGCCATAGTGTAAATCCGTATTTTCACTATTG 107300
                                      v   v      i i   -                   v 
C rnd-1_family-        118 ATTTTCACTATGGGACACGGCCGTGGTG-AAATCCGTATTTTCACTATGG 70

  scaffold71|si     107301 GAAACTGCCATAGTGTAAATCTGAATTTTAACTAGGGAAAACGGCCAAAG 107350
                             v  v   i i         i v     v    v  i v      ivi 
C rnd-1_family-         69 GACACGGCCGTGGTGTAAATCCGTATTTTCACTATGGGACACGGCCGTGG 20

  scaffold71|si     107351 TGTAAATCCGTATTTTCAC 107369
                                              
C rnd-1_family-         19 TGTAAATCCGTATTTTCAC 1

Matrix = 20p43g.matrix
Kimura (with divCpGMod) = 13.32
Transitions / transversions = 0.80 (8/10)
Gap_init rate = 0.01 (1 / 118), avg. gap size = 1.00 (1 / 1)

656 17.80 0.00 0.85 scaffold71|size373055 107288 107406 (264108) C rnd-1_family-24#Unknown (0) 118 1 m_b1948s001i49 179756

  scaffold71|si     107288 ATTTTCACTATTGGAAACTGCCATAGTGTAAATCTGAATTTTAACTAGGG 107337
                                      v   v  v   i i   -     i v     v    v  
C rnd-1_family-        118 ATTTTCACTATGGGACACGGCCGTGGTG-AAATCCGTATTTTCACTATGG 70

  scaffold71|si     107338 AAAACGGCCAAAGTGTAAATCCGTATTTTCACTATGGAAAACTGCCATAG 107387
                           i v      ivi                         i v  v   i i 
C rnd-1_family-         69 GACACGGCCGTGGTGTAAATCCGTATTTTCACTATGGGACACGGCCGTGG 20

  scaffold71|si     107388 TGTAAATCCTTGTTTTCAC 107406
                                    v i       
C rnd-1_family-         19 TGTAAATCCGTATTTTCAC 1

Matrix = 20p43g.matrix
Kimura (with divCpGMod) = 16.42
Transitions / transversions = 0.91 (10/11)
Gap_init rate = 0.01 (1 / 118), avg. gap size = 1.00 (1 / 1)

580 15.74 7.34 0.86 scaffold71|size373055 107325 107433 (264081) C rnd-1_family-24#Unknown (0) 118 3 m_b1948s001i50 179756

  scaffold71|si     107325 ATTTTAACTAGGGAAAACGGCCAAAGTGTAAATCCGTATTTTCACTATGG 107374
                                v    v  i v      ivi   -                     
C rnd-1_family-        118 ATTTTCACTATGGGACACGGCCGTGGTG-AAATCCGTATTTTCACTATGG 70

  scaffold71|si     107375 AAAACTGCCATAGTGTAAATCCTTGTTTTCACTATGAGATACGGC----- 107419
                           i v  v   i i          v i           i  i     -----
C rnd-1_family-         69 GACACGGCCGTGGTGTAAATCCGTATTTTCACTATGGGACACGGCCGTGG 20

  scaffold71|si     107420 ---AAATCAGTATTTTC 107433
                           ---     v        
C rnd-1_family-         19 TGTAAATCCGTATTTTC 3

Matrix = 20p43g.matrix
Kimura (with divCpGMod) = 15.63
Transitions / transversions = 1.12 (9/8)
Gap_init rate = 0.03 (3 / 108), avg. gap size = 3.00 (9 / 3)


474 18.89 0.00 1.11 scaffold71|size373055 106694 106784 (264730) rnd-1_family-27#Unknown 1 90 (9) m_b1948s001i32 179759

  scaffold71|si     106694 TGAAAATCAACATTTTCACTATTGGAAAACGGTCATAGTGTAAATCTGTA 106743
                             v     vii           -  i v    i i i         i   
  rnd-1_family-          1 TGTAAATCCGTATTTTCACTAT-GGGACACGGCCGTGGTGTAAATCCGTA 49

  scaffold71|si     106744 TTTTCACTATTGGAAACTGCCATAGTGTAAATCTGAATTTT 106784
                                     v   v  v   i i         i v     
  rnd-1_family-         50 TTTTCACTATGGGACACGGCCGTGGTGTAAATCCGTATTTT 90

Matrix = 20p43g.matrix
Kimura (with divCpGMod) = 15.38
Transitions / transversions = 1.43 (10/7)
Gap_init rate = 0.01 (1 / 90), avg. gap size = 1.00 (1 / 1)


496 15.54 0.80 12.50 scaffold71|size373055 106794 106918 (264596) rnd-1_family-34#Unknown 1 112 (25) m_b1948s001i35 179760

  scaffold71|si     106794 AAACGGCCAAAGTGTAAATCTGTATTTTCACTATGGGACACTGCCATAGT 106843
                                    v          i              --------i  v i 
  rnd-1_family-          1 AAACGGCCATAGTGTAAATCCGTATTTTCACTATG--------TCAAAAT 42

  scaffold71|si     106844 GTAAATCCTTGATATGGCAAATCAGTATTTTCCCTATGGGAAACAGCCAT 106893
                           ---    v  ii i ---     v        v     vv    i   i 
  rnd-1_family-         43 ---AATCGTTAGTGT---AAATCCGTATTTTCACTATGTCAAACGGCCGT 86

  scaffold71|si     106894 AGTGTAAATATGTATTTTC-ACTATG 106918
                                    vi        -      
  rnd-1_family-         87 AGTGTAAATCCGTATTTTCAACTATG 112

Matrix = 20p43g.matrix
Kimura (with divCpGMod) = 13.17
Transitions / transversions = 1.12 (9/8)
Gap_init rate = 0.12 (15 / 124), avg. gap size = 1.00 (15 / 15)


451 21.15 2.31 12.71 scaffold71|size373055 106250 106379 (265135) C rnd-1_family-24#Unknown (0) 118 1 m_b1947s001i128 179756

  scaffold71|si     106250 ATTTTCACTATTGGAAGCAGCCACTCATTAAAAT---TATTATCATGGTA 106296
                                      v   vi i   ii--iv i    ---    v   ivi i
C rnd-1_family-        118 ATTTTCACTATGGGACACGGCCGT--GGTGAAATCCGTATTTTCACTATG 71

  scaffold71|si     106297 AGAAACGGCCATAGTGTAAATCCTCATTTTCACTATGTCAAAATTCTATG 106346
                           i  v      i i          vi        -------------    
C rnd-1_family-         70 GGACACGGCCGTGGTGTAAATCCGTATTTTCAC-------------TATG 34

  scaffold71|si     106347 GGAAAGGGCCATAGTGTAAATCCGTATTTTCAC 106379
                              v v    i i                    
C rnd-1_family-         33 GGACACGGCCGTGGTGTAAATCCGTATTTTCAC 1

Matrix = 20p43g.matrix
Kimura (with divCpGMod) = 20.44
Transitions / transversions = 1.67 (15/9)
Gap_init rate = 0.12 (16 / 129), avg. gap size = 1.12 (18 / 16)

600 18.05 0.00 11.86 scaffold71|size373055 106285 106416 (265098) C rnd-1_family-24#Unknown (0) 118 1 m_b1947s001i129 179756

  scaffold71|si     106285 ATTATCATGGTAAGAAACGGCCATAGTGTAAATCCTCATTTTCACTATGT 106334
                              v   ivi ii  v      i i   -      vi            -
C rnd-1_family-        118 ATTTTCACTATGGGACACGGCCGTGGTG-AAATCCGTATTTTCACTATG- 71

  scaffold71|si     106335 CAAAATTCTATGGGAAAGGGCCATAGTGTAAATCCGTATTTTCACTATGG 106384
                           ------------   v v    i i                         
C rnd-1_family-         70 ------------GGACACGGCCGTGGTGTAAATCCGTATTTTCACTATGG 33

  scaffold71|si     106385 GAAACAGCCATAGTGTAAATCCATATTTCCAC 106416
                             v  i   i i          i     i   
C rnd-1_family-         32 GACACGGCCGTGGTGTAAATCCGTATTTTCAC 1

Matrix = 20p43g.matrix
Kimura (with divCpGMod) = 15.60
Transitions / transversions = 2.00 (14/7)
Gap_init rate = 0.11 (14 / 131), avg. gap size = 1.00 (14 / 14)

774 11.93 0.00 0.92 scaffold71|size373055 106342 106451 (265063) C rnd-1_family-24#Unknown (7) 111 3 m_b1947s001i130 179756

  scaffold71|si     106342 CTATGGGAAAGGGCCATAGTGTAAATCCGTATTTTCACTATGGGAAACAG 106391
                                   v v    i i   -                       v  i 
C rnd-1_family-        111 CTATGGGACACGGCCGTGGTG-AAATCCGTATTTTCACTATGGGACACGG 63

  scaffold71|si     106392 CCATAGTGTAAATCCATATTTCCACTATGGGAAACGGCCATAGTGTAAAT 106441
                             i i          i     i          v      i i        
C rnd-1_family-         62 CCGTGGTGTAAATCCGTATTTTCACTATGGGACACGGCCGTGGTGTAAAT 13

  scaffold71|si     106442 CCGTATTTTC 106451
                                     
C rnd-1_family-         12 CCGTATTTTC 3

Matrix = 20p43g.matrix
Kimura (with divCpGMod) = 8.26
Transitions / transversions = 2.25 (9/4)
Gap_init rate = 0.01 (1 / 109), avg. gap size = 1.00 (1 / 1)

748 13.68 0.85 0.85 scaffold71|size373055 106372 106489 (265025) C rnd-1_family-24#Unknown (0) 118 1 m_b1947s001i131 179756

  scaffold71|si     106372 ATTTTCACTATGGGAAACAGCCATAGTGTAAATCCATATTTCCACTATGG 106421
                                          v  i   i i   -      i     i        
C rnd-1_family-        118 ATTTTCACTATGGGACACGGCCGTGGTG-AAATCCGTATTTTCACTATGG 70

  scaffold71|si     106422 GAAACGGCCATAGTGTAAATCCGTATTTTCCCTATGGGAAAT-CCCATAG 106470
                             v      i i                  v        v i-v  i i 
C rnd-1_family-         69 GACACGGCCGTGGTGTAAATCCGTATTTTCACTATGGGACACGGCCGTGG 20

  scaffold71|si     106471 TGTAAATCCCTATTTTCAC 106489
                                    v         
C rnd-1_family-         19 TGTAAATCCGTATTTTCAC 1

Matrix = 20p43g.matrix
Kimura (with divCpGMod) = 9.66
Transitions / transversions = 1.67 (10/6)
Gap_init rate = 0.02 (2 / 117), avg. gap size = 1.00 (2 / 2)

695 15.38 0.85 0.85 scaffold71|size373055 106409 106526 (264988) C rnd-1_family-24#Unknown (0) 118 1 m_b1947s001i132 179756

  scaffold71|si     106409 ATTTCCACTATGGGAAACGGCCATAGTGTAAATCCGTATTTTCCCTATGG 106458
                               i          v      i i   -              v      
C rnd-1_family-        118 ATTTTCACTATGGGACACGGCCGTGGTG-AAATCCGTATTTTCACTATGG 70

  scaffold71|si     106459 GAAATC-CCATAGTGTAAATCCCTATTTTCACTATGGAAAACAGCCATAG 106507
                             v iv-  i i          v              i v  i   i i 
C rnd-1_family-         69 GACACGGCCGTGGTGTAAATCCGTATTTTCACTATGGGACACGGCCGTGG 20

  scaffold71|si     106508 TGTTATTCCGTATTTTCAC 106526
                              v v             
C rnd-1_family-         19 TGTAAATCCGTATTTTCAC 1

Matrix = 20p43g.matrix
Kimura (with divCpGMod) = 12.54
Transitions / transversions = 1.25 (10/8)
Gap_init rate = 0.02 (2 / 117), avg. gap size = 1.00 (2 / 2)

642 17.95 0.85 0.85 scaffold71|size373055 106446 106563 (264951) C rnd-1_family-24#Unknown (0) 118 1 m_b1947s001i134 179756

  scaffold71|si     106446 ATTTTCCCTATGGGAAATC-CCATAGTGTAAATCCCTATTTTCACTATGG 106494
                                 v        v iv-  i i   -      v              
C rnd-1_family-        118 ATTTTCACTATGGGACACGGCCGTGGTG-AAATCCGTATTTTCACTATGG 70

  scaffold71|si     106495 AAAACAGCCATAGTGTTATTCCGTATTTTCACTAGGGGAAACAATCATAG 106544
                           i v  i   i i    v v               v    v  iii i i 
C rnd-1_family-         69 GACACGGCCGTGGTGTAAATCCGTATTTTCACTATGGGACACGGCCGTGG 20

  scaffold71|si     106545 TGTAAATCCGTATTTTCAC 106563
                                              
C rnd-1_family-         19 TGTAAATCCGTATTTTCAC 1

Matrix = 20p43g.matrix
Kimura (with divCpGMod) = 14.70
Transitions / transversions = 1.33 (12/9)
Gap_init rate = 0.02 (2 / 117), avg. gap size = 1.00 (2 / 2)

730 16.11 0.00 0.85 scaffold71|size373055 106482 106600 (264914) C rnd-1_family-24#Unknown (0) 118 1 m_b1947s001i135 179756

  scaffold71|si     106482 ATTTTCACTATGGAAAACAGCCATAGTGTTATTCCGTATTTTCACTAGGG 106531
                                        i v  i   i i   vv  -              v  
C rnd-1_family-        118 ATTTTCACTATGGGACACGGCCGTGGTGAAAT-CCGTATTTTCACTATGG 70

  scaffold71|si     106532 GAAACAATCATAGTGTAAATCCGTATTTTCACTATGGGAAACAGCCATAG 106581
                             v  iii i i                           v  i   i i 
C rnd-1_family-         69 GACACGGCCGTGGTGTAAATCCGTATTTTCACTATGGGACACGGCCGTGG 20

  scaffold71|si     106582 TGTAAATCCTTATTTTCAC 106600
                                    v         
C rnd-1_family-         19 TGTAAATCCGTATTTTCAC 1

Matrix = 20p43g.matrix
Kimura (with divCpGMod) = 12.55
Transitions / transversions = 1.71 (12/7)
Gap_init rate = 0.01 (1 / 118), avg. gap size = 1.00 (1 / 1)

758 13.56 0.00 1.69 scaffold71|size373055 106519 106638 (264876) C rnd-1_family-24#Unknown (0) 118 1 m_b1947s001i136 179756

  scaffold71|si     106519 ATTTTCACTAGGGGAAACAATCATAGTGTAAATCCGTATTTTCACTATGG 106568
                                     v    v  iii i i   -                     
C rnd-1_family-        118 ATTTTCACTATGGGACACGGCCGTGGTG-AAATCCGTATTTTCACTATGG 70

  scaffold71|si     106569 GAAACAGCCATAGTGTAAATCCTTATTTTCACTATTGGAAACGGCCATAG 106618
                             v  i   i i          v            v   v      i i 
C rnd-1_family-         69 GACACGGCCGTGGTGTAAATCCGTATTTTCACTATGGGACACGGCCGTGG 20

  scaffold71|si     106619 TGTAAAATCCGTATTTTCAC 106638
                              -                
C rnd-1_family-         19 TGT-AAATCCGTATTTTCAC 1

Matrix = 20p43g.matrix
Kimura (with divCpGMod) = 10.46
Transitions / transversions = 1.67 (10/6)
Gap_init rate = 0.02 (2 / 119), avg. gap size = 1.00 (2 / 2)

704 16.10 0.00 1.69 scaffold71|size373055 106593 106712 (264802) C rnd-1_family-24#Unknown (0) 118 1 m_b1948s001i30 179756

  scaffold71|si     106593 ATTTTCACTATTGGAAACGGCCATAGTGTAAAATCCGTATTTTCACTATG 106642
                                      v   v      i i   --                    
C rnd-1_family-        118 ATTTTCACTATGGGACACGGCCGTGGTG--AAATCCGTATTTTCACTATG 71

  scaffold71|si     106643 GGAAACGGCCATAGTGTAAATCCATATTTTCACTATGAGAAACAGAAATA 106692
                              v      i i          i             i  v  i vvi i
C rnd-1_family-         70 GGACACGGCCGTGGTGTAAATCCGTATTTTCACTATGGGACACGGCCGTG 21

  scaffold71|si     106693 GTGAAAATCAACATTTTCAC 106712
                              v     vii        
C rnd-1_family-         20 GTGTAAATCCGTATTTTCAC 1

Matrix = 20p43g.matrix
Kimura (with divCpGMod) = 12.52
Transitions / transversions = 1.38 (11/8)
Gap_init rate = 0.02 (2 / 119), avg. gap size = 1.00 (2 / 2)

657 17.80 0.00 1.69 scaffold71|size373055 106631 106750 (264764) C rnd-1_family-24#Unknown (0) 118 1 m_b1948s001i31 179756

  scaffold71|si     106631 ATTTTCACTATGGGAAACGGCCATAGTGTAAATCCATATTTTCACTATGA 106680
                                          v      i i   -      i             i
C rnd-1_family-        118 ATTTTCACTATGGGACACGGCCGTGGTG-AAATCCGTATTTTCACTATGG 70

  scaffold71|si     106681 GAAACAGAAATAGTGAAAATCAACATTTTCACTATTGGAAAACGGTCATA 106730
                             v  i vvi i   v     vii          -   i v    i i i
C rnd-1_family-         69 GACACGGCCGTGGTGTAAATCCGTATTTTCACTA-TGGGACACGGCCGTG 21

  scaffold71|si     106731 GTGTAAATCTGTATTTTCAC 106750
                                    i          
C rnd-1_family-         20 GTGTAAATCCGTATTTTCAC 1

Matrix = 20p43g.matrix
Kimura (with divCpGMod) = 13.68
Transitions / transversions = 2.00 (14/7)
Gap_init rate = 0.02 (2 / 119), avg. gap size = 1.00 (2 / 2)

640 17.80 0.00 1.69 scaffold71|size373055 106705 106824 (264690) C rnd-1_family-24#Unknown (0) 118 1 m_b1948s001i33 179756

  scaffold71|si     106705 ATTTTCACTATTGGAAAACGGTCATAGTGTAAATCTGTATTTTCACTATT 106754
                                      -  i v    i i i   -     i             v
C rnd-1_family-        118 ATTTTCACTAT-GGGACACGGCCGTGGTG-AAATCCGTATTTTCACTATG 71

  scaffold71|si     106755 GGAAACTGCCATAGTGTAAATCTGAATTTTAACTACGGTAAACGGCCAAA 106804
                              v  v   i i         i v     v    i  v v      ivi
C rnd-1_family-         70 GGACACGGCCGTGGTGTAAATCCGTATTTTCACTATGGGACACGGCCGTG 21

  scaffold71|si     106805 GTGTAAATCTGTATTTTCAC 106824
                                    i          
C rnd-1_family-         20 GTGTAAATCCGTATTTTCAC 1

Matrix = 20p43g.matrix
Kimura (with divCpGMod) = 14.56
Transitions / transversions = 1.33 (12/9)
Gap_init rate = 0.02 (2 / 119), avg. gap size = 1.00 (2 / 2)

631 16.66 0.00 0.93 scaffold71|size373055 106743 106851 (264663) C rnd-1_family-24#Unknown (0) 118 11 m_b1948s001i34 179756

  scaffold71|si     106743 ATTTTCACTATTGGAAACTGCCATAGTGTAAATCTGAATTTTAACTACGG 106792
                                      v   v  v   i i   -     i v     v    i  
C rnd-1_family-        118 ATTTTCACTATGGGACACGGCCGTGGTG-AAATCCGTATTTTCACTATGG 70

  scaffold71|si     106793 TAAACGGCCAAAGTGTAAATCTGTATTTTCACTATGGGACACTGCCATAG 106842
                           v v      ivi         i                    v   i i 
C rnd-1_family-         69 GACACGGCCGTGGTGTAAATCCGTATTTTCACTATGGGACACGGCCGTGG 20

  scaffold71|si     106843 TGTAAATCC 106851
                                    
C rnd-1_family-         19 TGTAAATCC 11

Matrix = 20p43g.matrix
Kimura (with divCpGMod) = 13.67
Transitions / transversions = 1.00 (9/9)
Gap_init rate = 0.01 (1 / 108), avg. gap size = 1.00 (1 / 1)

606 13.47 0.00 23.73 scaffold71|size373055 106817 106962 (264552) C rnd-1_family-24#Unknown (0) 118 1 m_b1948s001i36 179756

  scaffold71|si     106817 ATTTTCACTATGGGACACTGCCATAGTGTAAATCCTTGATATGGCAAATC 106866
                                             v   i i   -      ---------------
C rnd-1_family-        118 ATTTTCACTATGGGACACGGCCGTGGTG-AAATCC--------------- 85

  scaffold71|si     106867 AGTATTTTCCCTATGGGAAACAGCCATAGTGTAAATATGTATTTTCACTA 106916
                           -        v        v  i   i i        vi            
C rnd-1_family-         84 -GTATTTTCACTATGGGACACGGCCGTGGTGTAAATCCGTATTTTCACTA 36

  scaffold71|si     106917 TGGGAAACGGCCAGGAAACAGCCATAGTGTAAATCCATATTTCCAC 106962
                                v   -----------   i i          i     i   
C rnd-1_family-         35 TGGGACACG-----------GCCGTGGTGTAAATCCGTATTTTCAC 1

Matrix = 20p43g.matrix
Kimura (with divCpGMod) = 8.62
Transitions / transversions = 2.00 (10/5)
Gap_init rate = 0.19 (28 / 145), avg. gap size = 1.00 (28 / 28)

707 13.07 0.00 10.34 scaffold71|size373055 106870 106997 (264517) C rnd-1_family-24#Unknown (0) 118 3 m_b1948s001i37 179756

  scaffold71|si     106870 ATTTTCCCTATGGGAAACAGCCATAGTGTAAATATGTATTTTCACTATGG 106919
                                 v        v  i   i i   -    vi               
C rnd-1_family-        118 ATTTTCACTATGGGACACGGCCGTGGTG-AAATCCGTATTTTCACTATGG 70

  scaffold71|si     106920 GAAACGGCCAGGAAACAGCCATAGTGTAAATCCATATTTCCACTATGGGA 106969
                             v      i----------- i          i     i          
C rnd-1_family-         69 GACACGGCCG-----------TGGTGTAAATCCGTATTTTCACTATGGGA 31

  scaffold71|si     106970 AACGGCCATAGTGTAAATCCGTATTTTC 106997
                           v      i i                  
C rnd-1_family-         30 CACGGCCGTGGTGTAAATCCGTATTTTC 3

Matrix = 20p43g.matrix
Kimura (with divCpGMod) = 8.78
Transitions / transversions = 2.00 (10/5)
Gap_init rate = 0.09 (12 / 127), avg. gap size = 1.00 (12 / 12)

685 12.95 0.78 10.17 scaffold71|size373055 106907 107035 (264479) C rnd-1_family-24#Unknown (0) 118 1 m_b1948s001i38 179756

  scaffold71|si     106907 ATTTTCACTATGGGAAACGGCCAGGAAACAGCCATAGTGTAAATCCATAT 106956
                                          v      i----------- i   -      i   
C rnd-1_family-        118 ATTTTCACTATGGGACACGGCCG-----------TGGTG-AAATCCGTAT 81

  scaffold71|si     106957 TTCCACTATGGGAAACGGCCATAGTGTAAATCCGTATTTTCCCTATGGGA 107006
                             i          v      i i                  v        
C rnd-1_family-         80 TTTCACTATGGGACACGGCCGTGGTGTAAATCCGTATTTTCACTATGGGA 31

  scaffold71|si     107007 AAT-CCCATAGTGTAAATCCATATTTTCAC 107035
                           v i-v  i i          i         
C rnd-1_family-         30 CACGGCCGTGGTGTAAATCCGTATTTTCAC 1

Matrix = 20p43g.matrix
Kimura (with divCpGMod) = 8.70
Transitions / transversions = 2.00 (10/5)
Gap_init rate = 0.10 (13 / 128), avg. gap size = 1.00 (13 / 13)

679 16.24 0.85 0.85 scaffold71|size373055 106955 107072 (264442) C rnd-1_family-24#Unknown (0) 118 1 m_b1948s001i39 179756

  scaffold71|si     106955 ATTTCCACTATGGGAAACGGCCATAGTGTAAATCCGTATTTTCCCTATGG 107004
                               i          v      i i   -              v      
C rnd-1_family-        118 ATTTTCACTATGGGACACGGCCGTGGTG-AAATCCGTATTTTCACTATGG 70

  scaffold71|si     107005 GAAATC-CCATAGTGTAAATCCATATTTTCACTATGGAAAACAGCCATAG 107053
                             v iv-  i i          i              i v  i   i i 
C rnd-1_family-         69 GACACGGCCGTGGTGTAAATCCGTATTTTCACTATGGGACACGGCCGTGG 20

  scaffold71|si     107054 TGTTTTTCCGTATTTTCAC 107072
                              vvv             
C rnd-1_family-         19 TGTAAATCCGTATTTTCAC 1

Matrix = 20p43g.matrix
Kimura (with divCpGMod) = 12.64
Transitions / transversions = 1.38 (11/8)
Gap_init rate = 0.02 (2 / 117), avg. gap size = 1.00 (2 / 2)

625 18.80 0.85 0.85 scaffold71|size373055 106992 107109 (264405) C rnd-1_family-24#Unknown (0) 118 1 m_b1948s001i41 179756

  scaffold71|si     106992 ATTTTCCCTATGGGAAATC-CCATAGTGTAAATCCATATTTTCACTATGG 107040
                                 v        v iv-  i i   -      i              
C rnd-1_family-        118 ATTTTCACTATGGGACACGGCCGTGGTG-AAATCCGTATTTTCACTATGG 70

  scaffold71|si     107041 AAAACAGCCATAGTGTTTTTCCGTATTTTCACTAGGGGAAACAATCATAG 107090
                           i v  i   i i    vvv               v    v  iii i i 
C rnd-1_family-         69 GACACGGCCGTGGTGTAAATCCGTATTTTCACTATGGGACACGGCCGTGG 20

  scaffold71|si     107091 TGTAAATCCGTATTTTCAC 107109
                                              
C rnd-1_family-         19 TGTAAATCCGTATTTTCAC 1

Matrix = 20p43g.matrix
Kimura (with divCpGMod) = 14.80
Transitions / transversions = 1.44 (13/9)
Gap_init rate = 0.02 (2 / 117), avg. gap size = 1.00 (2 / 2)

703 16.95 0.00 0.85 scaffold71|size373055 107028 107146 (264368) C rnd-1_family-24#Unknown (0) 118 1 m_b1948s001i42 179756

  scaffold71|si     107028 ATTTTCACTATGGAAAACAGCCATAGTGTTTTTCCGTATTTTCACTAGGG 107077
                                        i v  i   i i   vvv -              v  
C rnd-1_family-        118 ATTTTCACTATGGGACACGGCCGTGGTGAAAT-CCGTATTTTCACTATGG 70

  scaffold71|si     107078 GAAACAATCATAGTGTAAATCCGTATTTTCACTATGGGAAACAGCCATAG 107127
                             v  iii i i                           v  i   i i 
C rnd-1_family-         69 GACACGGCCGTGGTGTAAATCCGTATTTTCACTATGGGACACGGCCGTGG 20

  scaffold71|si     107128 TGTAAATCCTTATTTTCAC 107146
                                    v         
C rnd-1_family-         19 TGTAAATCCGTATTTTCAC 1

Matrix = 20p43g.matrix
Kimura (with divCpGMod) = 13.54
Transitions / transversions = 1.50 (12/8)
Gap_init rate = 0.01 (1 / 118), avg. gap size = 1.00 (1 / 1)

758 13.56 0.00 1.69 scaffold71|size373055 107065 107184 (264330) C rnd-1_family-24#Unknown (0) 118 1 m_b1948s001i43 179756

  scaffold71|si     107065 ATTTTCACTAGGGGAAACAATCATAGTGTAAATCCGTATTTTCACTATGG 107114
                                     v    v  iii i i   -                     
C rnd-1_family-        118 ATTTTCACTATGGGACACGGCCGTGGTG-AAATCCGTATTTTCACTATGG 70

  scaffold71|si     107115 GAAACAGCCATAGTGTAAATCCTTATTTTCACTATTGGAAACGGCCATAG 107164
                             v  i   i i          v            v   v      i i 
C rnd-1_family-         69 GACACGGCCGTGGTGTAAATCCGTATTTTCACTATGGGACACGGCCGTGG 20

  scaffold71|si     107165 TGTAAAATCCGTATTTTCAC 107184
                              -                
C rnd-1_family-         19 TGT-AAATCCGTATTTTCAC 1

Matrix = 20p43g.matrix
Kimura (with divCpGMod) = 10.46
Transitions / transversions = 1.67 (10/6)
Gap_init rate = 0.02 (2 / 119), avg. gap size = 1.00 (2 / 2)

795 12.71 0.00 1.69 scaffold71|size373055 107139 107258 (264256) C rnd-1_family-24#Unknown (0) 118 1 m_b1948s001i45 179756

  scaffold71|si     107139 ATTTTCACTATTGGAAACGGCCATAGTGTAAAATCCGTATTTTCACTATG 107188
                                      v   v      i i   --                    
C rnd-1_family-        118 ATTTTCACTATGGGACACGGCCGTGGTG--AAATCCGTATTTTCACTATG 71

  scaffold71|si     107189 GGAAACGGCCATAGTGTAAATCCATATTTTCACTATGGGAAACGGCCATA 107238
                              v      i i          i                v      i i
C rnd-1_family-         70 GGACACGGCCGTGGTGTAAATCCGTATTTTCACTATGGGACACGGCCGTG 21

  scaffold71|si     107239 GTGAAAATCAACATTTTCAC 107258
                              v     vii        
C rnd-1_family-         20 GTGTAAATCCGTATTTTCAC 1

Matrix = 20p43g.matrix
Kimura (with divCpGMod) = 9.48
Transitions / transversions = 1.50 (9/6)
Gap_init rate = 0.02 (2 / 119), avg. gap size = 1.00 (2 / 2)

801 12.72 0.00 0.85 scaffold71|size373055 107177 107295 (264219) C rnd-1_family-24#Unknown (0) 118 1 m_b1948s001i46 179756

  scaffold71|si     107177 ATTTTCACTATGGGAAACGGCCATAGTGTAAATCCATATTTTCACTATGG 107226
                                          v      i i   -      i              
C rnd-1_family-        118 ATTTTCACTATGGGACACGGCCGTGGTG-AAATCCGTATTTTCACTATGG 70

  scaffold71|si     107227 GAAACGGCCATAGTGAAAATCAACATTTTCACTATTGGAAACGGCCATAG 107276
                             v      i i   v     vii           v   v      i i 
C rnd-1_family-         69 GACACGGCCGTGGTGTAAATCCGTATTTTCACTATGGGACACGGCCGTGG 20

  scaffold71|si     107277 TGTAAATCCGTATTTTCAC 107295
                                              
C rnd-1_family-         19 TGTAAATCCGTATTTTCAC 1

Matrix = 20p43g.matrix
Kimura (with divCpGMod) = 9.48
Transitions / transversions = 1.50 (9/6)
Gap_init rate = 0.01 (1 / 118), avg. gap size = 1.00 (1 / 1)

720 15.26 0.00 0.85 scaffold71|size373055 107214 107332 (264182) C rnd-1_family-24#Unknown (0) 118 1 m_b1948s001i47 179756

  scaffold71|si     107214 ATTTTCACTATGGGAAACGGCCATAGTGAAAATCAACATTTTCACTATTG 107263
                                          v      i i      -  vii           v 
C rnd-1_family-        118 ATTTTCACTATGGGACACGGCCGTGGTGAAA-TCCGTATTTTCACTATGG 70

  scaffold71|si     107264 GAAACGGCCATAGTGTAAATCCGTATTTTCACTATTGGAAACTGCCATAG 107313
                             v      i i                       v   v  v   i i 
C rnd-1_family-         69 GACACGGCCGTGGTGTAAATCCGTATTTTCACTATGGGACACGGCCGTGG 20

  scaffold71|si     107314 TGTAAATCTGAATTTTAAC 107332
                                   i v     v  
C rnd-1_family-         19 TGTAAATCCGTATTTTCAC 1

Matrix = 20p43g.matrix
Kimura (with divCpGMod) = 12.41
Transitions / transversions = 1.00 (9/9)
Gap_init rate = 0.01 (1 / 118), avg. gap size = 1.00 (1 / 1)

714 15.26 0.00 0.85 scaffold71|size373055 107251 107369 (264145) C rnd-1_family-24#Unknown (0) 118 1 m_b1948s001i48 179756

  scaffold71|si     107251 ATTTTCACTATTGGAAACGGCCATAGTGTAAATCCGTATTTTCACTATTG 107300
                                      v   v      i i   -                   v 
C rnd-1_family-        118 ATTTTCACTATGGGACACGGCCGTGGTG-AAATCCGTATTTTCACTATGG 70

  scaffold71|si     107301 GAAACTGCCATAGTGTAAATCTGAATTTTAACTAGGGAAAACGGCCAAAG 107350
                             v  v   i i         i v     v    v  i v      ivi 
C rnd-1_family-         69 GACACGGCCGTGGTGTAAATCCGTATTTTCACTATGGGACACGGCCGTGG 20

  scaffold71|si     107351 TGTAAATCCGTATTTTCAC 107369
                                              
C rnd-1_family-         19 TGTAAATCCGTATTTTCAC 1

Matrix = 20p43g.matrix
Kimura (with divCpGMod) = 13.32
Transitions / transversions = 0.80 (8/10)
Gap_init rate = 0.01 (1 / 118), avg. gap size = 1.00 (1 / 1)

656 17.80 0.00 0.85 scaffold71|size373055 107288 107406 (264108) C rnd-1_family-24#Unknown (0) 118 1 m_b1948s001i49 179756

  scaffold71|si     107288 ATTTTCACTATTGGAAACTGCCATAGTGTAAATCTGAATTTTAACTAGGG 107337
                                      v   v  v   i i   -     i v     v    v  
C rnd-1_family-        118 ATTTTCACTATGGGACACGGCCGTGGTG-AAATCCGTATTTTCACTATGG 70

  scaffold71|si     107338 AAAACGGCCAAAGTGTAAATCCGTATTTTCACTATGGAAAACTGCCATAG 107387
                           i v      ivi                         i v  v   i i 
C rnd-1_family-         69 GACACGGCCGTGGTGTAAATCCGTATTTTCACTATGGGACACGGCCGTGG 20

  scaffold71|si     107388 TGTAAATCCTTGTTTTCAC 107406
                                    v i       
C rnd-1_family-         19 TGTAAATCCGTATTTTCAC 1

Matrix = 20p43g.matrix
Kimura (with divCpGMod) = 16.42
Transitions / transversions = 0.91 (10/11)
Gap_init rate = 0.01 (1 / 118), avg. gap size = 1.00 (1 / 1)

580 15.74 7.34 0.86 scaffold71|size373055 107325 107433 (264081) C rnd-1_family-24#Unknown (0) 118 3 m_b1948s001i50 179756

  scaffold71|si     107325 ATTTTAACTAGGGAAAACGGCCAAAGTGTAAATCCGTATTTTCACTATGG 107374
                                v    v  i v      ivi   -                     
C rnd-1_family-        118 ATTTTCACTATGGGACACGGCCGTGGTG-AAATCCGTATTTTCACTATGG 70

  scaffold71|si     107375 AAAACTGCCATAGTGTAAATCCTTGTTTTCACTATGAGATACGGC----- 107419
                           i v  v   i i          v i           i  i     -----
C rnd-1_family-         69 GACACGGCCGTGGTGTAAATCCGTATTTTCACTATGGGACACGGCCGTGG 20

  scaffold71|si     107420 ---AAATCAGTATTTTC 107433
                           ---     v        
C rnd-1_family-         19 TGTAAATCCGTATTTTC 3

Matrix = 20p43g.matrix
Kimura (with divCpGMod) = 15.63
Transitions / transversions = 1.12 (9/8)
Gap_init rate = 0.03 (3 / 108), avg. gap size = 3.00 (9 / 3)


594 16.39 4.10 0.00 scaffold71|size373055 106969 107090 (264424) rnd-1_family-34#Unknown 1 127 (10) m_b1948s001i40 179761

  scaffold71|si     106969 AAACGGCCATAGTGTAAATCCGTATTTTCCCTATGG-GAAAT--CCCATA 107015
                                                        v     v-i    --i vv  
  rnd-1_family-          1 AAACGGCCATAGTGTAAATCCGTATTTTCACTATGTCAAAATAATCGTTA 50

  scaffold71|si     107016 GTGTAAATCCATATTTTCACTATGGAAAACAGCCATAGTGTTTTTCCGTA 107065
                                     i             vv    i   i      vvv      
  rnd-1_family-         51 GTGTAAATCCGTATTTTCACTATGTCAAACGGCCGTAGTGTAAATCCGTA 100

  scaffold71|si     107066 TTTTC-ACTA-GGGGAAACAATCATAG 107090
                                -    - vvi   i    i i 
  rnd-1_family-        101 TTTTCAACTATGTCAAAATAATCGTGG 127

Matrix = 20p43g.matrix
Kimura (with divCpGMod) = 14.81
Transitions / transversions = 0.82 (9/11)
Gap_init rate = 0.03 (4 / 121), avg. gap size = 1.25 (5 / 4)


451 21.15 2.31 12.71 scaffold71|size373055 106250 106379 (265135) C rnd-1_family-24#Unknown (0) 118 1 m_b1947s001i128 179756

  scaffold71|si     106250 ATTTTCACTATTGGAAGCAGCCACTCATTAAAAT---TATTATCATGGTA 106296
                                      v   vi i   ii--iv i    ---    v   ivi i
C rnd-1_family-        118 ATTTTCACTATGGGACACGGCCGT--GGTGAAATCCGTATTTTCACTATG 71

  scaffold71|si     106297 AGAAACGGCCATAGTGTAAATCCTCATTTTCACTATGTCAAAATTCTATG 106346
                           i  v      i i          vi        -------------    
C rnd-1_family-         70 GGACACGGCCGTGGTGTAAATCCGTATTTTCAC-------------TATG 34

  scaffold71|si     106347 GGAAAGGGCCATAGTGTAAATCCGTATTTTCAC 106379
                              v v    i i                    
C rnd-1_family-         33 GGACACGGCCGTGGTGTAAATCCGTATTTTCAC 1

Matrix = 20p43g.matrix
Kimura (with divCpGMod) = 20.44
Transitions / transversions = 1.67 (15/9)
Gap_init rate = 0.12 (16 / 129), avg. gap size = 1.12 (18 / 16)

600 18.05 0.00 11.86 scaffold71|size373055 106285 106416 (265098) C rnd-1_family-24#Unknown (0) 118 1 m_b1947s001i129 179756

  scaffold71|si     106285 ATTATCATGGTAAGAAACGGCCATAGTGTAAATCCTCATTTTCACTATGT 106334
                              v   ivi ii  v      i i   -      vi            -
C rnd-1_family-        118 ATTTTCACTATGGGACACGGCCGTGGTG-AAATCCGTATTTTCACTATG- 71

  scaffold71|si     106335 CAAAATTCTATGGGAAAGGGCCATAGTGTAAATCCGTATTTTCACTATGG 106384
                           ------------   v v    i i                         
C rnd-1_family-         70 ------------GGACACGGCCGTGGTGTAAATCCGTATTTTCACTATGG 33

  scaffold71|si     106385 GAAACAGCCATAGTGTAAATCCATATTTCCAC 106416
                             v  i   i i          i     i   
C rnd-1_family-         32 GACACGGCCGTGGTGTAAATCCGTATTTTCAC 1

Matrix = 20p43g.matrix
Kimura (with divCpGMod) = 15.60
Transitions / transversions = 2.00 (14/7)
Gap_init rate = 0.11 (14 / 131), avg. gap size = 1.00 (14 / 14)

774 11.93 0.00 0.92 scaffold71|size373055 106342 106451 (265063) C rnd-1_family-24#Unknown (7) 111 3 m_b1947s001i130 179756

  scaffold71|si     106342 CTATGGGAAAGGGCCATAGTGTAAATCCGTATTTTCACTATGGGAAACAG 106391
                                   v v    i i   -                       v  i 
C rnd-1_family-        111 CTATGGGACACGGCCGTGGTG-AAATCCGTATTTTCACTATGGGACACGG 63

  scaffold71|si     106392 CCATAGTGTAAATCCATATTTCCACTATGGGAAACGGCCATAGTGTAAAT 106441
                             i i          i     i          v      i i        
C rnd-1_family-         62 CCGTGGTGTAAATCCGTATTTTCACTATGGGACACGGCCGTGGTGTAAAT 13

  scaffold71|si     106442 CCGTATTTTC 106451
                                     
C rnd-1_family-         12 CCGTATTTTC 3

Matrix = 20p43g.matrix
Kimura (with divCpGMod) = 8.26
Transitions / transversions = 2.25 (9/4)
Gap_init rate = 0.01 (1 / 109), avg. gap size = 1.00 (1 / 1)

748 13.68 0.85 0.85 scaffold71|size373055 106372 106489 (265025) C rnd-1_family-24#Unknown (0) 118 1 m_b1947s001i131 179756

  scaffold71|si     106372 ATTTTCACTATGGGAAACAGCCATAGTGTAAATCCATATTTCCACTATGG 106421
                                          v  i   i i   -      i     i        
C rnd-1_family-        118 ATTTTCACTATGGGACACGGCCGTGGTG-AAATCCGTATTTTCACTATGG 70

  scaffold71|si     106422 GAAACGGCCATAGTGTAAATCCGTATTTTCCCTATGGGAAAT-CCCATAG 106470
                             v      i i                  v        v i-v  i i 
C rnd-1_family-         69 GACACGGCCGTGGTGTAAATCCGTATTTTCACTATGGGACACGGCCGTGG 20

  scaffold71|si     106471 TGTAAATCCCTATTTTCAC 106489
                                    v         
C rnd-1_family-         19 TGTAAATCCGTATTTTCAC 1

Matrix = 20p43g.matrix
Kimura (with divCpGMod) = 9.66
Transitions / transversions = 1.67 (10/6)
Gap_init rate = 0.02 (2 / 117), avg. gap size = 1.00 (2 / 2)

695 15.38 0.85 0.85 scaffold71|size373055 106409 106526 (264988) C rnd-1_family-24#Unknown (0) 118 1 m_b1947s001i132 179756

  scaffold71|si     106409 ATTTCCACTATGGGAAACGGCCATAGTGTAAATCCGTATTTTCCCTATGG 106458
                               i          v      i i   -              v      
C rnd-1_family-        118 ATTTTCACTATGGGACACGGCCGTGGTG-AAATCCGTATTTTCACTATGG 70

  scaffold71|si     106459 GAAATC-CCATAGTGTAAATCCCTATTTTCACTATGGAAAACAGCCATAG 106507
                             v iv-  i i          v              i v  i   i i 
C rnd-1_family-         69 GACACGGCCGTGGTGTAAATCCGTATTTTCACTATGGGACACGGCCGTGG 20

  scaffold71|si     106508 TGTTATTCCGTATTTTCAC 106526
                              v v             
C rnd-1_family-         19 TGTAAATCCGTATTTTCAC 1

Matrix = 20p43g.matrix
Kimura (with divCpGMod) = 12.54
Transitions / transversions = 1.25 (10/8)
Gap_init rate = 0.02 (2 / 117), avg. gap size = 1.00 (2 / 2)

642 17.95 0.85 0.85 scaffold71|size373055 106446 106563 (264951) C rnd-1_family-24#Unknown (0) 118 1 m_b1947s001i134 179756

  scaffold71|si     106446 ATTTTCCCTATGGGAAATC-CCATAGTGTAAATCCCTATTTTCACTATGG 106494
                                 v        v iv-  i i   -      v              
C rnd-1_family-        118 ATTTTCACTATGGGACACGGCCGTGGTG-AAATCCGTATTTTCACTATGG 70

  scaffold71|si     106495 AAAACAGCCATAGTGTTATTCCGTATTTTCACTAGGGGAAACAATCATAG 106544
                           i v  i   i i    v v               v    v  iii i i 
C rnd-1_family-         69 GACACGGCCGTGGTGTAAATCCGTATTTTCACTATGGGACACGGCCGTGG 20

  scaffold71|si     106545 TGTAAATCCGTATTTTCAC 106563
                                              
C rnd-1_family-         19 TGTAAATCCGTATTTTCAC 1

Matrix = 20p43g.matrix
Kimura (with divCpGMod) = 14.70
Transitions / transversions = 1.33 (12/9)
Gap_init rate = 0.02 (2 / 117), avg. gap size = 1.00 (2 / 2)

730 16.11 0.00 0.85 scaffold71|size373055 106482 106600 (264914) C rnd-1_family-24#Unknown (0) 118 1 m_b1947s001i135 179756

  scaffold71|si     106482 ATTTTCACTATGGAAAACAGCCATAGTGTTATTCCGTATTTTCACTAGGG 106531
                                        i v  i   i i   vv  -              v  
C rnd-1_family-        118 ATTTTCACTATGGGACACGGCCGTGGTGAAAT-CCGTATTTTCACTATGG 70

  scaffold71|si     106532 GAAACAATCATAGTGTAAATCCGTATTTTCACTATGGGAAACAGCCATAG 106581
                             v  iii i i                           v  i   i i 
C rnd-1_family-         69 GACACGGCCGTGGTGTAAATCCGTATTTTCACTATGGGACACGGCCGTGG 20

  scaffold71|si     106582 TGTAAATCCTTATTTTCAC 106600
                                    v         
C rnd-1_family-         19 TGTAAATCCGTATTTTCAC 1

Matrix = 20p43g.matrix
Kimura (with divCpGMod) = 12.55
Transitions / transversions = 1.71 (12/7)
Gap_init rate = 0.01 (1 / 118), avg. gap size = 1.00 (1 / 1)

758 13.56 0.00 1.69 scaffold71|size373055 106519 106638 (264876) C rnd-1_family-24#Unknown (0) 118 1 m_b1947s001i136 179756

  scaffold71|si     106519 ATTTTCACTAGGGGAAACAATCATAGTGTAAATCCGTATTTTCACTATGG 106568
                                     v    v  iii i i   -                     
C rnd-1_family-        118 ATTTTCACTATGGGACACGGCCGTGGTG-AAATCCGTATTTTCACTATGG 70

  scaffold71|si     106569 GAAACAGCCATAGTGTAAATCCTTATTTTCACTATTGGAAACGGCCATAG 106618
                             v  i   i i          v            v   v      i i 
C rnd-1_family-         69 GACACGGCCGTGGTGTAAATCCGTATTTTCACTATGGGACACGGCCGTGG 20

  scaffold71|si     106619 TGTAAAATCCGTATTTTCAC 106638
                              -                
C rnd-1_family-         19 TGT-AAATCCGTATTTTCAC 1

Matrix = 20p43g.matrix
Kimura (with divCpGMod) = 10.46
Transitions / transversions = 1.67 (10/6)
Gap_init rate = 0.02 (2 / 119), avg. gap size = 1.00 (2 / 2)

704 16.10 0.00 1.69 scaffold71|size373055 106593 106712 (264802) C rnd-1_family-24#Unknown (0) 118 1 m_b1948s001i30 179756

  scaffold71|si     106593 ATTTTCACTATTGGAAACGGCCATAGTGTAAAATCCGTATTTTCACTATG 106642
                                      v   v      i i   --                    
C rnd-1_family-        118 ATTTTCACTATGGGACACGGCCGTGGTG--AAATCCGTATTTTCACTATG 71

  scaffold71|si     106643 GGAAACGGCCATAGTGTAAATCCATATTTTCACTATGAGAAACAGAAATA 106692
                              v      i i          i             i  v  i vvi i
C rnd-1_family-         70 GGACACGGCCGTGGTGTAAATCCGTATTTTCACTATGGGACACGGCCGTG 21

  scaffold71|si     106693 GTGAAAATCAACATTTTCAC 106712
                              v     vii        
C rnd-1_family-         20 GTGTAAATCCGTATTTTCAC 1

Matrix = 20p43g.matrix
Kimura (with divCpGMod) = 12.52
Transitions / transversions = 1.38 (11/8)
Gap_init rate = 0.02 (2 / 119), avg. gap size = 1.00 (2 / 2)

657 17.80 0.00 1.69 scaffold71|size373055 106631 106750 (264764) C rnd-1_family-24#Unknown (0) 118 1 m_b1948s001i31 179756

  scaffold71|si     106631 ATTTTCACTATGGGAAACGGCCATAGTGTAAATCCATATTTTCACTATGA 106680
                                          v      i i   -      i             i
C rnd-1_family-        118 ATTTTCACTATGGGACACGGCCGTGGTG-AAATCCGTATTTTCACTATGG 70

  scaffold71|si     106681 GAAACAGAAATAGTGAAAATCAACATTTTCACTATTGGAAAACGGTCATA 106730
                             v  i vvi i   v     vii          -   i v    i i i
C rnd-1_family-         69 GACACGGCCGTGGTGTAAATCCGTATTTTCACTA-TGGGACACGGCCGTG 21

  scaffold71|si     106731 GTGTAAATCTGTATTTTCAC 106750
                                    i          
C rnd-1_family-         20 GTGTAAATCCGTATTTTCAC 1

Matrix = 20p43g.matrix
Kimura (with divCpGMod) = 13.68
Transitions / transversions = 2.00 (14/7)
Gap_init rate = 0.02 (2 / 119), avg. gap size = 1.00 (2 / 2)

640 17.80 0.00 1.69 scaffold71|size373055 106705 106824 (264690) C rnd-1_family-24#Unknown (0) 118 1 m_b1948s001i33 179756

  scaffold71|si     106705 ATTTTCACTATTGGAAAACGGTCATAGTGTAAATCTGTATTTTCACTATT 106754
                                      -  i v    i i i   -     i             v
C rnd-1_family-        118 ATTTTCACTAT-GGGACACGGCCGTGGTG-AAATCCGTATTTTCACTATG 71

  scaffold71|si     106755 GGAAACTGCCATAGTGTAAATCTGAATTTTAACTACGGTAAACGGCCAAA 106804
                              v  v   i i         i v     v    i  v v      ivi
C rnd-1_family-         70 GGACACGGCCGTGGTGTAAATCCGTATTTTCACTATGGGACACGGCCGTG 21

  scaffold71|si     106805 GTGTAAATCTGTATTTTCAC 106824
                                    i          
C rnd-1_family-         20 GTGTAAATCCGTATTTTCAC 1

Matrix = 20p43g.matrix
Kimura (with divCpGMod) = 14.56
Transitions / transversions = 1.33 (12/9)
Gap_init rate = 0.02 (2 / 119), avg. gap size = 1.00 (2 / 2)

631 16.66 0.00 0.93 scaffold71|size373055 106743 106851 (264663) C rnd-1_family-24#Unknown (0) 118 11 m_b1948s001i34 179756

  scaffold71|si     106743 ATTTTCACTATTGGAAACTGCCATAGTGTAAATCTGAATTTTAACTACGG 106792
                                      v   v  v   i i   -     i v     v    i  
C rnd-1_family-        118 ATTTTCACTATGGGACACGGCCGTGGTG-AAATCCGTATTTTCACTATGG 70

  scaffold71|si     106793 TAAACGGCCAAAGTGTAAATCTGTATTTTCACTATGGGACACTGCCATAG 106842
                           v v      ivi         i                    v   i i 
C rnd-1_family-         69 GACACGGCCGTGGTGTAAATCCGTATTTTCACTATGGGACACGGCCGTGG 20

  scaffold71|si     106843 TGTAAATCC 106851
                                    
C rnd-1_family-         19 TGTAAATCC 11

Matrix = 20p43g.matrix
Kimura (with divCpGMod) = 13.67
Transitions / transversions = 1.00 (9/9)
Gap_init rate = 0.01 (1 / 108), avg. gap size = 1.00 (1 / 1)

606 13.47 0.00 23.73 scaffold71|size373055 106817 106962 (264552) C rnd-1_family-24#Unknown (0) 118 1 m_b1948s001i36 179756

  scaffold71|si     106817 ATTTTCACTATGGGACACTGCCATAGTGTAAATCCTTGATATGGCAAATC 106866
                                             v   i i   -      ---------------
C rnd-1_family-        118 ATTTTCACTATGGGACACGGCCGTGGTG-AAATCC--------------- 85

  scaffold71|si     106867 AGTATTTTCCCTATGGGAAACAGCCATAGTGTAAATATGTATTTTCACTA 106916
                           -        v        v  i   i i        vi            
C rnd-1_family-         84 -GTATTTTCACTATGGGACACGGCCGTGGTGTAAATCCGTATTTTCACTA 36

  scaffold71|si     106917 TGGGAAACGGCCAGGAAACAGCCATAGTGTAAATCCATATTTCCAC 106962
                                v   -----------   i i          i     i   
C rnd-1_family-         35 TGGGACACG-----------GCCGTGGTGTAAATCCGTATTTTCAC 1

Matrix = 20p43g.matrix
Kimura (with divCpGMod) = 8.62
Transitions / transversions = 2.00 (10/5)
Gap_init rate = 0.19 (28 / 145), avg. gap size = 1.00 (28 / 28)

707 13.07 0.00 10.34 scaffold71|size373055 106870 106997 (264517) C rnd-1_family-24#Unknown (0) 118 3 m_b1948s001i37 179756

  scaffold71|si     106870 ATTTTCCCTATGGGAAACAGCCATAGTGTAAATATGTATTTTCACTATGG 106919
                                 v        v  i   i i   -    vi               
C rnd-1_family-        118 ATTTTCACTATGGGACACGGCCGTGGTG-AAATCCGTATTTTCACTATGG 70

  scaffold71|si     106920 GAAACGGCCAGGAAACAGCCATAGTGTAAATCCATATTTCCACTATGGGA 106969
                             v      i----------- i          i     i          
C rnd-1_family-         69 GACACGGCCG-----------TGGTGTAAATCCGTATTTTCACTATGGGA 31

  scaffold71|si     106970 AACGGCCATAGTGTAAATCCGTATTTTC 106997
                           v      i i                  
C rnd-1_family-         30 CACGGCCGTGGTGTAAATCCGTATTTTC 3

Matrix = 20p43g.matrix
Kimura (with divCpGMod) = 8.78
Transitions / transversions = 2.00 (10/5)
Gap_init rate = 0.09 (12 / 127), avg. gap size = 1.00 (12 / 12)

685 12.95 0.78 10.17 scaffold71|size373055 106907 107035 (264479) C rnd-1_family-24#Unknown (0) 118 1 m_b1948s001i38 179756

  scaffold71|si     106907 ATTTTCACTATGGGAAACGGCCAGGAAACAGCCATAGTGTAAATCCATAT 106956
                                          v      i----------- i   -      i   
C rnd-1_family-        118 ATTTTCACTATGGGACACGGCCG-----------TGGTG-AAATCCGTAT 81

  scaffold71|si     106957 TTCCACTATGGGAAACGGCCATAGTGTAAATCCGTATTTTCCCTATGGGA 107006
                             i          v      i i                  v        
C rnd-1_family-         80 TTTCACTATGGGACACGGCCGTGGTGTAAATCCGTATTTTCACTATGGGA 31

  scaffold71|si     107007 AAT-CCCATAGTGTAAATCCATATTTTCAC 107035
                           v i-v  i i          i         
C rnd-1_family-         30 CACGGCCGTGGTGTAAATCCGTATTTTCAC 1

Matrix = 20p43g.matrix
Kimura (with divCpGMod) = 8.70
Transitions / transversions = 2.00 (10/5)
Gap_init rate = 0.10 (13 / 128), avg. gap size = 1.00 (13 / 13)

679 16.24 0.85 0.85 scaffold71|size373055 106955 107072 (264442) C rnd-1_family-24#Unknown (0) 118 1 m_b1948s001i39 179756

  scaffold71|si     106955 ATTTCCACTATGGGAAACGGCCATAGTGTAAATCCGTATTTTCCCTATGG 107004
                               i          v      i i   -              v      
C rnd-1_family-        118 ATTTTCACTATGGGACACGGCCGTGGTG-AAATCCGTATTTTCACTATGG 70

  scaffold71|si     107005 GAAATC-CCATAGTGTAAATCCATATTTTCACTATGGAAAACAGCCATAG 107053
                             v iv-  i i          i              i v  i   i i 
C rnd-1_family-         69 GACACGGCCGTGGTGTAAATCCGTATTTTCACTATGGGACACGGCCGTGG 20

  scaffold71|si     107054 TGTTTTTCCGTATTTTCAC 107072
                              vvv             
C rnd-1_family-         19 TGTAAATCCGTATTTTCAC 1

Matrix = 20p43g.matrix
Kimura (with divCpGMod) = 12.64
Transitions / transversions = 1.38 (11/8)
Gap_init rate = 0.02 (2 / 117), avg. gap size = 1.00 (2 / 2)

625 18.80 0.85 0.85 scaffold71|size373055 106992 107109 (264405) C rnd-1_family-24#Unknown (0) 118 1 m_b1948s001i41 179756

  scaffold71|si     106992 ATTTTCCCTATGGGAAATC-CCATAGTGTAAATCCATATTTTCACTATGG 107040
                                 v        v iv-  i i   -      i              
C rnd-1_family-        118 ATTTTCACTATGGGACACGGCCGTGGTG-AAATCCGTATTTTCACTATGG 70

  scaffold71|si     107041 AAAACAGCCATAGTGTTTTTCCGTATTTTCACTAGGGGAAACAATCATAG 107090
                           i v  i   i i    vvv               v    v  iii i i 
C rnd-1_family-         69 GACACGGCCGTGGTGTAAATCCGTATTTTCACTATGGGACACGGCCGTGG 20

  scaffold71|si     107091 TGTAAATCCGTATTTTCAC 107109
                                              
C rnd-1_family-         19 TGTAAATCCGTATTTTCAC 1

Matrix = 20p43g.matrix
Kimura (with divCpGMod) = 14.80
Transitions / transversions = 1.44 (13/9)
Gap_init rate = 0.02 (2 / 117), avg. gap size = 1.00 (2 / 2)

703 16.95 0.00 0.85 scaffold71|size373055 107028 107146 (264368) C rnd-1_family-24#Unknown (0) 118 1 m_b1948s001i42 179756

  scaffold71|si     107028 ATTTTCACTATGGAAAACAGCCATAGTGTTTTTCCGTATTTTCACTAGGG 107077
                                        i v  i   i i   vvv -              v  
C rnd-1_family-        118 ATTTTCACTATGGGACACGGCCGTGGTGAAAT-CCGTATTTTCACTATGG 70

  scaffold71|si     107078 GAAACAATCATAGTGTAAATCCGTATTTTCACTATGGGAAACAGCCATAG 107127
                             v  iii i i                           v  i   i i 
C rnd-1_family-         69 GACACGGCCGTGGTGTAAATCCGTATTTTCACTATGGGACACGGCCGTGG 20

  scaffold71|si     107128 TGTAAATCCTTATTTTCAC 107146
                                    v         
C rnd-1_family-         19 TGTAAATCCGTATTTTCAC 1

Matrix = 20p43g.matrix
Kimura (with divCpGMod) = 13.54
Transitions / transversions = 1.50 (12/8)
Gap_init rate = 0.01 (1 / 118), avg. gap size = 1.00 (1 / 1)

758 13.56 0.00 1.69 scaffold71|size373055 107065 107184 (264330) C rnd-1_family-24#Unknown (0) 118 1 m_b1948s001i43 179756

  scaffold71|si     107065 ATTTTCACTAGGGGAAACAATCATAGTGTAAATCCGTATTTTCACTATGG 107114
                                     v    v  iii i i   -                     
C rnd-1_family-        118 ATTTTCACTATGGGACACGGCCGTGGTG-AAATCCGTATTTTCACTATGG 70

  scaffold71|si     107115 GAAACAGCCATAGTGTAAATCCTTATTTTCACTATTGGAAACGGCCATAG 107164
                             v  i   i i          v            v   v      i i 
C rnd-1_family-         69 GACACGGCCGTGGTGTAAATCCGTATTTTCACTATGGGACACGGCCGTGG 20

  scaffold71|si     107165 TGTAAAATCCGTATTTTCAC 107184
                              -                
C rnd-1_family-         19 TGT-AAATCCGTATTTTCAC 1

Matrix = 20p43g.matrix
Kimura (with divCpGMod) = 10.46
Transitions / transversions = 1.67 (10/6)
Gap_init rate = 0.02 (2 / 119), avg. gap size = 1.00 (2 / 2)

795 12.71 0.00 1.69 scaffold71|size373055 107139 107258 (264256) C rnd-1_family-24#Unknown (0) 118 1 m_b1948s001i45 179756

  scaffold71|si     107139 ATTTTCACTATTGGAAACGGCCATAGTGTAAAATCCGTATTTTCACTATG 107188
                                      v   v      i i   --                    
C rnd-1_family-        118 ATTTTCACTATGGGACACGGCCGTGGTG--AAATCCGTATTTTCACTATG 71

  scaffold71|si     107189 GGAAACGGCCATAGTGTAAATCCATATTTTCACTATGGGAAACGGCCATA 107238
                              v      i i          i                v      i i
C rnd-1_family-         70 GGACACGGCCGTGGTGTAAATCCGTATTTTCACTATGGGACACGGCCGTG 21

  scaffold71|si     107239 GTGAAAATCAACATTTTCAC 107258
                              v     vii        
C rnd-1_family-         20 GTGTAAATCCGTATTTTCAC 1

Matrix = 20p43g.matrix
Kimura (with divCpGMod) = 9.48
Transitions / transversions = 1.50 (9/6)
Gap_init rate = 0.02 (2 / 119), avg. gap size = 1.00 (2 / 2)

801 12.72 0.00 0.85 scaffold71|size373055 107177 107295 (264219) C rnd-1_family-24#Unknown (0) 118 1 m_b1948s001i46 179756

  scaffold71|si     107177 ATTTTCACTATGGGAAACGGCCATAGTGTAAATCCATATTTTCACTATGG 107226
                                          v      i i   -      i              
C rnd-1_family-        118 ATTTTCACTATGGGACACGGCCGTGGTG-AAATCCGTATTTTCACTATGG 70

  scaffold71|si     107227 GAAACGGCCATAGTGAAAATCAACATTTTCACTATTGGAAACGGCCATAG 107276
                             v      i i   v     vii           v   v      i i 
C rnd-1_family-         69 GACACGGCCGTGGTGTAAATCCGTATTTTCACTATGGGACACGGCCGTGG 20

  scaffold71|si     107277 TGTAAATCCGTATTTTCAC 107295
                                              
C rnd-1_family-         19 TGTAAATCCGTATTTTCAC 1

Matrix = 20p43g.matrix
Kimura (with divCpGMod) = 9.48
Transitions / transversions = 1.50 (9/6)
Gap_init rate = 0.01 (1 / 118), avg. gap size = 1.00 (1 / 1)

720 15.26 0.00 0.85 scaffold71|size373055 107214 107332 (264182) C rnd-1_family-24#Unknown (0) 118 1 m_b1948s001i47 179756

  scaffold71|si     107214 ATTTTCACTATGGGAAACGGCCATAGTGAAAATCAACATTTTCACTATTG 107263
                                          v      i i      -  vii           v 
C rnd-1_family-        118 ATTTTCACTATGGGACACGGCCGTGGTGAAA-TCCGTATTTTCACTATGG 70

  scaffold71|si     107264 GAAACGGCCATAGTGTAAATCCGTATTTTCACTATTGGAAACTGCCATAG 107313
                             v      i i                       v   v  v   i i 
C rnd-1_family-         69 GACACGGCCGTGGTGTAAATCCGTATTTTCACTATGGGACACGGCCGTGG 20

  scaffold71|si     107314 TGTAAATCTGAATTTTAAC 107332
                                   i v     v  
C rnd-1_family-         19 TGTAAATCCGTATTTTCAC 1

Matrix = 20p43g.matrix
Kimura (with divCpGMod) = 12.41
Transitions / transversions = 1.00 (9/9)
Gap_init rate = 0.01 (1 / 118), avg. gap size = 1.00 (1 / 1)

714 15.26 0.00 0.85 scaffold71|size373055 107251 107369 (264145) C rnd-1_family-24#Unknown (0) 118 1 m_b1948s001i48 179756

  scaffold71|si     107251 ATTTTCACTATTGGAAACGGCCATAGTGTAAATCCGTATTTTCACTATTG 107300
                                      v   v      i i   -                   v 
C rnd-1_family-        118 ATTTTCACTATGGGACACGGCCGTGGTG-AAATCCGTATTTTCACTATGG 70

  scaffold71|si     107301 GAAACTGCCATAGTGTAAATCTGAATTTTAACTAGGGAAAACGGCCAAAG 107350
                             v  v   i i         i v     v    v  i v      ivi 
C rnd-1_family-         69 GACACGGCCGTGGTGTAAATCCGTATTTTCACTATGGGACACGGCCGTGG 20

  scaffold71|si     107351 TGTAAATCCGTATTTTCAC 107369
                                              
C rnd-1_family-         19 TGTAAATCCGTATTTTCAC 1

Matrix = 20p43g.matrix
Kimura (with divCpGMod) = 13.32
Transitions / transversions = 0.80 (8/10)
Gap_init rate = 0.01 (1 / 118), avg. gap size = 1.00 (1 / 1)

656 17.80 0.00 0.85 scaffold71|size373055 107288 107406 (264108) C rnd-1_family-24#Unknown (0) 118 1 m_b1948s001i49 179756

  scaffold71|si     107288 ATTTTCACTATTGGAAACTGCCATAGTGTAAATCTGAATTTTAACTAGGG 107337
                                      v   v  v   i i   -     i v     v    v  
C rnd-1_family-        118 ATTTTCACTATGGGACACGGCCGTGGTG-AAATCCGTATTTTCACTATGG 70

  scaffold71|si     107338 AAAACGGCCAAAGTGTAAATCCGTATTTTCACTATGGAAAACTGCCATAG 107387
                           i v      ivi                         i v  v   i i 
C rnd-1_family-         69 GACACGGCCGTGGTGTAAATCCGTATTTTCACTATGGGACACGGCCGTGG 20

  scaffold71|si     107388 TGTAAATCCTTGTTTTCAC 107406
                                    v i       
C rnd-1_family-         19 TGTAAATCCGTATTTTCAC 1

Matrix = 20p43g.matrix
Kimura (with divCpGMod) = 16.42
Transitions / transversions = 0.91 (10/11)
Gap_init rate = 0.01 (1 / 118), avg. gap size = 1.00 (1 / 1)

580 15.74 7.34 0.86 scaffold71|size373055 107325 107433 (264081) C rnd-1_family-24#Unknown (0) 118 3 m_b1948s001i50 179756

  scaffold71|si     107325 ATTTTAACTAGGGAAAACGGCCAAAGTGTAAATCCGTATTTTCACTATGG 107374
                                v    v  i v      ivi   -                     
C rnd-1_family-        118 ATTTTCACTATGGGACACGGCCGTGGTG-AAATCCGTATTTTCACTATGG 70

  scaffold71|si     107375 AAAACTGCCATAGTGTAAATCCTTGTTTTCACTATGAGATACGGC----- 107419
                           i v  v   i i          v i           i  i     -----
C rnd-1_family-         69 GACACGGCCGTGGTGTAAATCCGTATTTTCACTATGGGACACGGCCGTGG 20

  scaffold71|si     107420 ---AAATCAGTATTTTC 107433
                           ---     v        
C rnd-1_family-         19 TGTAAATCCGTATTTTC 3

Matrix = 20p43g.matrix
Kimura (with divCpGMod) = 15.63
Transitions / transversions = 1.12 (9/8)
Gap_init rate = 0.03 (3 / 108), avg. gap size = 3.00 (9 / 3)


649 11.93 2.73 0.89 scaffold71|size373055 107116 107225 (264289) rnd-1_family-34#Unknown 1 112 (25) m_b1948s001i44 179762

  scaffold71|si     107116 AAACAGCCATAGTGTAAATCCTTATTTTCACTAT-TGGAAACGGCCAT-A 107163
                               i                v            - vi   iiii i - 
  rnd-1_family-          1 AAACGGCCATAGTGTAAATCCGTATTTTCACTATGTCAAAATAATCGTTA 50

  scaffold71|si     107164 GTGTAAAATCCGTATTTTCACTATGGGAAACGGCCATAGTGTAAATCCAT 107213
                                  -                 vv        i            i 
  rnd-1_family-         51 GTGTAAA-TCCGTATTTTCACTATGTCAAACGGCCGTAGTGTAAATCCGT 99

  scaffold71|si     107214 ATTTTC-ACTATG 107225
                                 -      
  rnd-1_family-        100 ATTTTCAACTATG 112

Matrix = 20p43g.matrix
Kimura (with divCpGMod) = 9.20
Transitions / transversions = 2.25 (9/4)
Gap_init rate = 0.04 (4 / 109), avg. gap size = 1.00 (4 / 4)


451 21.15 2.31 12.71 scaffold71|size373055 106250 106379 (265135) C rnd-1_family-24#Unknown (0) 118 1 m_b1947s001i128 179756

  scaffold71|si     106250 ATTTTCACTATTGGAAGCAGCCACTCATTAAAAT---TATTATCATGGTA 106296
                                      v   vi i   ii--iv i    ---    v   ivi i
C rnd-1_family-        118 ATTTTCACTATGGGACACGGCCGT--GGTGAAATCCGTATTTTCACTATG 71

  scaffold71|si     106297 AGAAACGGCCATAGTGTAAATCCTCATTTTCACTATGTCAAAATTCTATG 106346
                           i  v      i i          vi        -------------    
C rnd-1_family-         70 GGACACGGCCGTGGTGTAAATCCGTATTTTCAC-------------TATG 34

  scaffold71|si     106347 GGAAAGGGCCATAGTGTAAATCCGTATTTTCAC 106379
                              v v    i i                    
C rnd-1_family-         33 GGACACGGCCGTGGTGTAAATCCGTATTTTCAC 1

Matrix = 20p43g.matrix
Kimura (with divCpGMod) = 20.44
Transitions / transversions = 1.67 (15/9)
Gap_init rate = 0.12 (16 / 129), avg. gap size = 1.12 (18 / 16)

600 18.05 0.00 11.86 scaffold71|size373055 106285 106416 (265098) C rnd-1_family-24#Unknown (0) 118 1 m_b1947s001i129 179756

  scaffold71|si     106285 ATTATCATGGTAAGAAACGGCCATAGTGTAAATCCTCATTTTCACTATGT 106334
                              v   ivi ii  v      i i   -      vi            -
C rnd-1_family-        118 ATTTTCACTATGGGACACGGCCGTGGTG-AAATCCGTATTTTCACTATG- 71

  scaffold71|si     106335 CAAAATTCTATGGGAAAGGGCCATAGTGTAAATCCGTATTTTCACTATGG 106384
                           ------------   v v    i i                         
C rnd-1_family-         70 ------------GGACACGGCCGTGGTGTAAATCCGTATTTTCACTATGG 33

  scaffold71|si     106385 GAAACAGCCATAGTGTAAATCCATATTTCCAC 106416
                             v  i   i i          i     i   
C rnd-1_family-         32 GACACGGCCGTGGTGTAAATCCGTATTTTCAC 1

Matrix = 20p43g.matrix
Kimura (with divCpGMod) = 15.60
Transitions / transversions = 2.00 (14/7)
Gap_init rate = 0.11 (14 / 131), avg. gap size = 1.00 (14 / 14)

774 11.93 0.00 0.92 scaffold71|size373055 106342 106451 (265063) C rnd-1_family-24#Unknown (7) 111 3 m_b1947s001i130 179756

  scaffold71|si     106342 CTATGGGAAAGGGCCATAGTGTAAATCCGTATTTTCACTATGGGAAACAG 106391
                                   v v    i i   -                       v  i 
C rnd-1_family-        111 CTATGGGACACGGCCGTGGTG-AAATCCGTATTTTCACTATGGGACACGG 63

  scaffold71|si     106392 CCATAGTGTAAATCCATATTTCCACTATGGGAAACGGCCATAGTGTAAAT 106441
                             i i          i     i          v      i i        
C rnd-1_family-         62 CCGTGGTGTAAATCCGTATTTTCACTATGGGACACGGCCGTGGTGTAAAT 13

  scaffold71|si     106442 CCGTATTTTC 106451
                                     
C rnd-1_family-         12 CCGTATTTTC 3

Matrix = 20p43g.matrix
Kimura (with divCpGMod) = 8.26
Transitions / transversions = 2.25 (9/4)
Gap_init rate = 0.01 (1 / 109), avg. gap size = 1.00 (1 / 1)

748 13.68 0.85 0.85 scaffold71|size373055 106372 106489 (265025) C rnd-1_family-24#Unknown (0) 118 1 m_b1947s001i131 179756

  scaffold71|si     106372 ATTTTCACTATGGGAAACAGCCATAGTGTAAATCCATATTTCCACTATGG 106421
                                          v  i   i i   -      i     i        
C rnd-1_family-        118 ATTTTCACTATGGGACACGGCCGTGGTG-AAATCCGTATTTTCACTATGG 70

  scaffold71|si     106422 GAAACGGCCATAGTGTAAATCCGTATTTTCCCTATGGGAAAT-CCCATAG 106470
                             v      i i                  v        v i-v  i i 
C rnd-1_family-         69 GACACGGCCGTGGTGTAAATCCGTATTTTCACTATGGGACACGGCCGTGG 20

  scaffold71|si     106471 TGTAAATCCCTATTTTCAC 106489
                                    v         
C rnd-1_family-         19 TGTAAATCCGTATTTTCAC 1

Matrix = 20p43g.matrix
Kimura (with divCpGMod) = 9.66
Transitions / transversions = 1.67 (10/6)
Gap_init rate = 0.02 (2 / 117), avg. gap size = 1.00 (2 / 2)

695 15.38 0.85 0.85 scaffold71|size373055 106409 106526 (264988) C rnd-1_family-24#Unknown (0) 118 1 m_b1947s001i132 179756

  scaffold71|si     106409 ATTTCCACTATGGGAAACGGCCATAGTGTAAATCCGTATTTTCCCTATGG 106458
                               i          v      i i   -              v      
C rnd-1_family-        118 ATTTTCACTATGGGACACGGCCGTGGTG-AAATCCGTATTTTCACTATGG 70

  scaffold71|si     106459 GAAATC-CCATAGTGTAAATCCCTATTTTCACTATGGAAAACAGCCATAG 106507
                             v iv-  i i          v              i v  i   i i 
C rnd-1_family-         69 GACACGGCCGTGGTGTAAATCCGTATTTTCACTATGGGACACGGCCGTGG 20

  scaffold71|si     106508 TGTTATTCCGTATTTTCAC 106526
                              v v             
C rnd-1_family-         19 TGTAAATCCGTATTTTCAC 1

Matrix = 20p43g.matrix
Kimura (with divCpGMod) = 12.54
Transitions / transversions = 1.25 (10/8)
Gap_init rate = 0.02 (2 / 117), avg. gap size = 1.00 (2 / 2)

642 17.95 0.85 0.85 scaffold71|size373055 106446 106563 (264951) C rnd-1_family-24#Unknown (0) 118 1 m_b1947s001i134 179756

  scaffold71|si     106446 ATTTTCCCTATGGGAAATC-CCATAGTGTAAATCCCTATTTTCACTATGG 106494
                                 v        v iv-  i i   -      v              
C rnd-1_family-        118 ATTTTCACTATGGGACACGGCCGTGGTG-AAATCCGTATTTTCACTATGG 70

  scaffold71|si     106495 AAAACAGCCATAGTGTTATTCCGTATTTTCACTAGGGGAAACAATCATAG 106544
                           i v  i   i i    v v               v    v  iii i i 
C rnd-1_family-         69 GACACGGCCGTGGTGTAAATCCGTATTTTCACTATGGGACACGGCCGTGG 20

  scaffold71|si     106545 TGTAAATCCGTATTTTCAC 106563
                                              
C rnd-1_family-         19 TGTAAATCCGTATTTTCAC 1

Matrix = 20p43g.matrix
Kimura (with divCpGMod) = 14.70
Transitions / transversions = 1.33 (12/9)
Gap_init rate = 0.02 (2 / 117), avg. gap size = 1.00 (2 / 2)

730 16.11 0.00 0.85 scaffold71|size373055 106482 106600 (264914) C rnd-1_family-24#Unknown (0) 118 1 m_b1947s001i135 179756

  scaffold71|si     106482 ATTTTCACTATGGAAAACAGCCATAGTGTTATTCCGTATTTTCACTAGGG 106531
                                        i v  i   i i   vv  -              v  
C rnd-1_family-        118 ATTTTCACTATGGGACACGGCCGTGGTGAAAT-CCGTATTTTCACTATGG 70

  scaffold71|si     106532 GAAACAATCATAGTGTAAATCCGTATTTTCACTATGGGAAACAGCCATAG 106581
                             v  iii i i                           v  i   i i 
C rnd-1_family-         69 GACACGGCCGTGGTGTAAATCCGTATTTTCACTATGGGACACGGCCGTGG 20

  scaffold71|si     106582 TGTAAATCCTTATTTTCAC 106600
                                    v         
C rnd-1_family-         19 TGTAAATCCGTATTTTCAC 1

Matrix = 20p43g.matrix
Kimura (with divCpGMod) = 12.55
Transitions / transversions = 1.71 (12/7)
Gap_init rate = 0.01 (1 / 118), avg. gap size = 1.00 (1 / 1)

758 13.56 0.00 1.69 scaffold71|size373055 106519 106638 (264876) C rnd-1_family-24#Unknown (0) 118 1 m_b1947s001i136 179756

  scaffold71|si     106519 ATTTTCACTAGGGGAAACAATCATAGTGTAAATCCGTATTTTCACTATGG 106568
                                     v    v  iii i i   -                     
C rnd-1_family-        118 ATTTTCACTATGGGACACGGCCGTGGTG-AAATCCGTATTTTCACTATGG 70

  scaffold71|si     106569 GAAACAGCCATAGTGTAAATCCTTATTTTCACTATTGGAAACGGCCATAG 106618
                             v  i   i i          v            v   v      i i 
C rnd-1_family-         69 GACACGGCCGTGGTGTAAATCCGTATTTTCACTATGGGACACGGCCGTGG 20

  scaffold71|si     106619 TGTAAAATCCGTATTTTCAC 106638
                              -                
C rnd-1_family-         19 TGT-AAATCCGTATTTTCAC 1

Matrix = 20p43g.matrix
Kimura (with divCpGMod) = 10.46
Transitions / transversions = 1.67 (10/6)
Gap_init rate = 0.02 (2 / 119), avg. gap size = 1.00 (2 / 2)

704 16.10 0.00 1.69 scaffold71|size373055 106593 106712 (264802) C rnd-1_family-24#Unknown (0) 118 1 m_b1948s001i30 179756

  scaffold71|si     106593 ATTTTCACTATTGGAAACGGCCATAGTGTAAAATCCGTATTTTCACTATG 106642
                                      v   v      i i   --                    
C rnd-1_family-        118 ATTTTCACTATGGGACACGGCCGTGGTG--AAATCCGTATTTTCACTATG 71

  scaffold71|si     106643 GGAAACGGCCATAGTGTAAATCCATATTTTCACTATGAGAAACAGAAATA 106692
                              v      i i          i             i  v  i vvi i
C rnd-1_family-         70 GGACACGGCCGTGGTGTAAATCCGTATTTTCACTATGGGACACGGCCGTG 21

  scaffold71|si     106693 GTGAAAATCAACATTTTCAC 106712
                              v     vii        
C rnd-1_family-         20 GTGTAAATCCGTATTTTCAC 1

Matrix = 20p43g.matrix
Kimura (with divCpGMod) = 12.52
Transitions / transversions = 1.38 (11/8)
Gap_init rate = 0.02 (2 / 119), avg. gap size = 1.00 (2 / 2)

657 17.80 0.00 1.69 scaffold71|size373055 106631 106750 (264764) C rnd-1_family-24#Unknown (0) 118 1 m_b1948s001i31 179756

  scaffold71|si     106631 ATTTTCACTATGGGAAACGGCCATAGTGTAAATCCATATTTTCACTATGA 106680
                                          v      i i   -      i             i
C rnd-1_family-        118 ATTTTCACTATGGGACACGGCCGTGGTG-AAATCCGTATTTTCACTATGG 70

  scaffold71|si     106681 GAAACAGAAATAGTGAAAATCAACATTTTCACTATTGGAAAACGGTCATA 106730
                             v  i vvi i   v     vii          -   i v    i i i
C rnd-1_family-         69 GACACGGCCGTGGTGTAAATCCGTATTTTCACTA-TGGGACACGGCCGTG 21

  scaffold71|si     106731 GTGTAAATCTGTATTTTCAC 106750
                                    i          
C rnd-1_family-         20 GTGTAAATCCGTATTTTCAC 1

Matrix = 20p43g.matrix
Kimura (with divCpGMod) = 13.68
Transitions / transversions = 2.00 (14/7)
Gap_init rate = 0.02 (2 / 119), avg. gap size = 1.00 (2 / 2)

640 17.80 0.00 1.69 scaffold71|size373055 106705 106824 (264690) C rnd-1_family-24#Unknown (0) 118 1 m_b1948s001i33 179756

  scaffold71|si     106705 ATTTTCACTATTGGAAAACGGTCATAGTGTAAATCTGTATTTTCACTATT 106754
                                      -  i v    i i i   -     i             v
C rnd-1_family-        118 ATTTTCACTAT-GGGACACGGCCGTGGTG-AAATCCGTATTTTCACTATG 71

  scaffold71|si     106755 GGAAACTGCCATAGTGTAAATCTGAATTTTAACTACGGTAAACGGCCAAA 106804
                              v  v   i i         i v     v    i  v v      ivi
C rnd-1_family-         70 GGACACGGCCGTGGTGTAAATCCGTATTTTCACTATGGGACACGGCCGTG 21

  scaffold71|si     106805 GTGTAAATCTGTATTTTCAC 106824
                                    i          
C rnd-1_family-         20 GTGTAAATCCGTATTTTCAC 1

Matrix = 20p43g.matrix
Kimura (with divCpGMod) = 14.56
Transitions / transversions = 1.33 (12/9)
Gap_init rate = 0.02 (2 / 119), avg. gap size = 1.00 (2 / 2)

631 16.66 0.00 0.93 scaffold71|size373055 106743 106851 (264663) C rnd-1_family-24#Unknown (0) 118 11 m_b1948s001i34 179756

  scaffold71|si     106743 ATTTTCACTATTGGAAACTGCCATAGTGTAAATCTGAATTTTAACTACGG 106792
                                      v   v  v   i i   -     i v     v    i  
C rnd-1_family-        118 ATTTTCACTATGGGACACGGCCGTGGTG-AAATCCGTATTTTCACTATGG 70

  scaffold71|si     106793 TAAACGGCCAAAGTGTAAATCTGTATTTTCACTATGGGACACTGCCATAG 106842
                           v v      ivi         i                    v   i i 
C rnd-1_family-         69 GACACGGCCGTGGTGTAAATCCGTATTTTCACTATGGGACACGGCCGTGG 20

  scaffold71|si     106843 TGTAAATCC 106851
                                    
C rnd-1_family-         19 TGTAAATCC 11

Matrix = 20p43g.matrix
Kimura (with divCpGMod) = 13.67
Transitions / transversions = 1.00 (9/9)
Gap_init rate = 0.01 (1 / 108), avg. gap size = 1.00 (1 / 1)

606 13.47 0.00 23.73 scaffold71|size373055 106817 106962 (264552) C rnd-1_family-24#Unknown (0) 118 1 m_b1948s001i36 179756

  scaffold71|si     106817 ATTTTCACTATGGGACACTGCCATAGTGTAAATCCTTGATATGGCAAATC 106866
                                             v   i i   -      ---------------
C rnd-1_family-        118 ATTTTCACTATGGGACACGGCCGTGGTG-AAATCC--------------- 85

  scaffold71|si     106867 AGTATTTTCCCTATGGGAAACAGCCATAGTGTAAATATGTATTTTCACTA 106916
                           -        v        v  i   i i        vi            
C rnd-1_family-         84 -GTATTTTCACTATGGGACACGGCCGTGGTGTAAATCCGTATTTTCACTA 36

  scaffold71|si     106917 TGGGAAACGGCCAGGAAACAGCCATAGTGTAAATCCATATTTCCAC 106962
                                v   -----------   i i          i     i   
C rnd-1_family-         35 TGGGACACG-----------GCCGTGGTGTAAATCCGTATTTTCAC 1

Matrix = 20p43g.matrix
Kimura (with divCpGMod) = 8.62
Transitions / transversions = 2.00 (10/5)
Gap_init rate = 0.19 (28 / 145), avg. gap size = 1.00 (28 / 28)

707 13.07 0.00 10.34 scaffold71|size373055 106870 106997 (264517) C rnd-1_family-24#Unknown (0) 118 3 m_b1948s001i37 179756

  scaffold71|si     106870 ATTTTCCCTATGGGAAACAGCCATAGTGTAAATATGTATTTTCACTATGG 106919
                                 v        v  i   i i   -    vi               
C rnd-1_family-        118 ATTTTCACTATGGGACACGGCCGTGGTG-AAATCCGTATTTTCACTATGG 70

  scaffold71|si     106920 GAAACGGCCAGGAAACAGCCATAGTGTAAATCCATATTTCCACTATGGGA 106969
                             v      i----------- i          i     i          
C rnd-1_family-         69 GACACGGCCG-----------TGGTGTAAATCCGTATTTTCACTATGGGA 31

  scaffold71|si     106970 AACGGCCATAGTGTAAATCCGTATTTTC 106997
                           v      i i                  
C rnd-1_family-         30 CACGGCCGTGGTGTAAATCCGTATTTTC 3

Matrix = 20p43g.matrix
Kimura (with divCpGMod) = 8.78
Transitions / transversions = 2.00 (10/5)
Gap_init rate = 0.09 (12 / 127), avg. gap size = 1.00 (12 / 12)

685 12.95 0.78 10.17 scaffold71|size373055 106907 107035 (264479) C rnd-1_family-24#Unknown (0) 118 1 m_b1948s001i38 179756

  scaffold71|si     106907 ATTTTCACTATGGGAAACGGCCAGGAAACAGCCATAGTGTAAATCCATAT 106956
                                          v      i----------- i   -      i   
C rnd-1_family-        118 ATTTTCACTATGGGACACGGCCG-----------TGGTG-AAATCCGTAT 81

  scaffold71|si     106957 TTCCACTATGGGAAACGGCCATAGTGTAAATCCGTATTTTCCCTATGGGA 107006
                             i          v      i i                  v        
C rnd-1_family-         80 TTTCACTATGGGACACGGCCGTGGTGTAAATCCGTATTTTCACTATGGGA 31

  scaffold71|si     107007 AAT-CCCATAGTGTAAATCCATATTTTCAC 107035
                           v i-v  i i          i         
C rnd-1_family-         30 CACGGCCGTGGTGTAAATCCGTATTTTCAC 1

Matrix = 20p43g.matrix
Kimura (with divCpGMod) = 8.70
Transitions / transversions = 2.00 (10/5)
Gap_init rate = 0.10 (13 / 128), avg. gap size = 1.00 (13 / 13)

679 16.24 0.85 0.85 scaffold71|size373055 106955 107072 (264442) C rnd-1_family-24#Unknown (0) 118 1 m_b1948s001i39 179756

  scaffold71|si     106955 ATTTCCACTATGGGAAACGGCCATAGTGTAAATCCGTATTTTCCCTATGG 107004
                               i          v      i i   -              v      
C rnd-1_family-        118 ATTTTCACTATGGGACACGGCCGTGGTG-AAATCCGTATTTTCACTATGG 70

  scaffold71|si     107005 GAAATC-CCATAGTGTAAATCCATATTTTCACTATGGAAAACAGCCATAG 107053
                             v iv-  i i          i              i v  i   i i 
C rnd-1_family-         69 GACACGGCCGTGGTGTAAATCCGTATTTTCACTATGGGACACGGCCGTGG 20

  scaffold71|si     107054 TGTTTTTCCGTATTTTCAC 107072
                              vvv             
C rnd-1_family-         19 TGTAAATCCGTATTTTCAC 1

Matrix = 20p43g.matrix
Kimura (with divCpGMod) = 12.64
Transitions / transversions = 1.38 (11/8)
Gap_init rate = 0.02 (2 / 117), avg. gap size = 1.00 (2 / 2)

625 18.80 0.85 0.85 scaffold71|size373055 106992 107109 (264405) C rnd-1_family-24#Unknown (0) 118 1 m_b1948s001i41 179756

  scaffold71|si     106992 ATTTTCCCTATGGGAAATC-CCATAGTGTAAATCCATATTTTCACTATGG 107040
                                 v        v iv-  i i   -      i              
C rnd-1_family-        118 ATTTTCACTATGGGACACGGCCGTGGTG-AAATCCGTATTTTCACTATGG 70

  scaffold71|si     107041 AAAACAGCCATAGTGTTTTTCCGTATTTTCACTAGGGGAAACAATCATAG 107090
                           i v  i   i i    vvv               v    v  iii i i 
C rnd-1_family-         69 GACACGGCCGTGGTGTAAATCCGTATTTTCACTATGGGACACGGCCGTGG 20

  scaffold71|si     107091 TGTAAATCCGTATTTTCAC 107109
                                              
C rnd-1_family-         19 TGTAAATCCGTATTTTCAC 1

Matrix = 20p43g.matrix
Kimura (with divCpGMod) = 14.80
Transitions / transversions = 1.44 (13/9)
Gap_init rate = 0.02 (2 / 117), avg. gap size = 1.00 (2 / 2)

703 16.95 0.00 0.85 scaffold71|size373055 107028 107146 (264368) C rnd-1_family-24#Unknown (0) 118 1 m_b1948s001i42 179756

  scaffold71|si     107028 ATTTTCACTATGGAAAACAGCCATAGTGTTTTTCCGTATTTTCACTAGGG 107077
                                        i v  i   i i   vvv -              v  
C rnd-1_family-        118 ATTTTCACTATGGGACACGGCCGTGGTGAAAT-CCGTATTTTCACTATGG 70

  scaffold71|si     107078 GAAACAATCATAGTGTAAATCCGTATTTTCACTATGGGAAACAGCCATAG 107127
                             v  iii i i                           v  i   i i 
C rnd-1_family-         69 GACACGGCCGTGGTGTAAATCCGTATTTTCACTATGGGACACGGCCGTGG 20

  scaffold71|si     107128 TGTAAATCCTTATTTTCAC 107146
                                    v         
C rnd-1_family-         19 TGTAAATCCGTATTTTCAC 1

Matrix = 20p43g.matrix
Kimura (with divCpGMod) = 13.54
Transitions / transversions = 1.50 (12/8)
Gap_init rate = 0.01 (1 / 118), avg. gap size = 1.00 (1 / 1)

758 13.56 0.00 1.69 scaffold71|size373055 107065 107184 (264330) C rnd-1_family-24#Unknown (0) 118 1 m_b1948s001i43 179756

  scaffold71|si     107065 ATTTTCACTAGGGGAAACAATCATAGTGTAAATCCGTATTTTCACTATGG 107114
                                     v    v  iii i i   -                     
C rnd-1_family-        118 ATTTTCACTATGGGACACGGCCGTGGTG-AAATCCGTATTTTCACTATGG 70

  scaffold71|si     107115 GAAACAGCCATAGTGTAAATCCTTATTTTCACTATTGGAAACGGCCATAG 107164
                             v  i   i i          v            v   v      i i 
C rnd-1_family-         69 GACACGGCCGTGGTGTAAATCCGTATTTTCACTATGGGACACGGCCGTGG 20

  scaffold71|si     107165 TGTAAAATCCGTATTTTCAC 107184
                              -                
C rnd-1_family-         19 TGT-AAATCCGTATTTTCAC 1

Matrix = 20p43g.matrix
Kimura (with divCpGMod) = 10.46
Transitions / transversions = 1.67 (10/6)
Gap_init rate = 0.02 (2 / 119), avg. gap size = 1.00 (2 / 2)

795 12.71 0.00 1.69 scaffold71|size373055 107139 107258 (264256) C rnd-1_family-24#Unknown (0) 118 1 m_b1948s001i45 179756

  scaffold71|si     107139 ATTTTCACTATTGGAAACGGCCATAGTGTAAAATCCGTATTTTCACTATG 107188
                                      v   v      i i   --                    
C rnd-1_family-        118 ATTTTCACTATGGGACACGGCCGTGGTG--AAATCCGTATTTTCACTATG 71

  scaffold71|si     107189 GGAAACGGCCATAGTGTAAATCCATATTTTCACTATGGGAAACGGCCATA 107238
                              v      i i          i                v      i i
C rnd-1_family-         70 GGACACGGCCGTGGTGTAAATCCGTATTTTCACTATGGGACACGGCCGTG 21

  scaffold71|si     107239 GTGAAAATCAACATTTTCAC 107258
                              v     vii        
C rnd-1_family-         20 GTGTAAATCCGTATTTTCAC 1

Matrix = 20p43g.matrix
Kimura (with divCpGMod) = 9.48
Transitions / transversions = 1.50 (9/6)
Gap_init rate = 0.02 (2 / 119), avg. gap size = 1.00 (2 / 2)

801 12.72 0.00 0.85 scaffold71|size373055 107177 107295 (264219) C rnd-1_family-24#Unknown (0) 118 1 m_b1948s001i46 179756

  scaffold71|si     107177 ATTTTCACTATGGGAAACGGCCATAGTGTAAATCCATATTTTCACTATGG 107226
                                          v      i i   -      i              
C rnd-1_family-        118 ATTTTCACTATGGGACACGGCCGTGGTG-AAATCCGTATTTTCACTATGG 70

  scaffold71|si     107227 GAAACGGCCATAGTGAAAATCAACATTTTCACTATTGGAAACGGCCATAG 107276
                             v      i i   v     vii           v   v      i i 
C rnd-1_family-         69 GACACGGCCGTGGTGTAAATCCGTATTTTCACTATGGGACACGGCCGTGG 20

  scaffold71|si     107277 TGTAAATCCGTATTTTCAC 107295
                                              
C rnd-1_family-         19 TGTAAATCCGTATTTTCAC 1

Matrix = 20p43g.matrix
Kimura (with divCpGMod) = 9.48
Transitions / transversions = 1.50 (9/6)
Gap_init rate = 0.01 (1 / 118), avg. gap size = 1.00 (1 / 1)

720 15.26 0.00 0.85 scaffold71|size373055 107214 107332 (264182) C rnd-1_family-24#Unknown (0) 118 1 m_b1948s001i47 179756

  scaffold71|si     107214 ATTTTCACTATGGGAAACGGCCATAGTGAAAATCAACATTTTCACTATTG 107263
                                          v      i i      -  vii           v 
C rnd-1_family-        118 ATTTTCACTATGGGACACGGCCGTGGTGAAA-TCCGTATTTTCACTATGG 70

  scaffold71|si     107264 GAAACGGCCATAGTGTAAATCCGTATTTTCACTATTGGAAACTGCCATAG 107313
                             v      i i                       v   v  v   i i 
C rnd-1_family-         69 GACACGGCCGTGGTGTAAATCCGTATTTTCACTATGGGACACGGCCGTGG 20

  scaffold71|si     107314 TGTAAATCTGAATTTTAAC 107332
                                   i v     v  
C rnd-1_family-         19 TGTAAATCCGTATTTTCAC 1

Matrix = 20p43g.matrix
Kimura (with divCpGMod) = 12.41
Transitions / transversions = 1.00 (9/9)
Gap_init rate = 0.01 (1 / 118), avg. gap size = 1.00 (1 / 1)

714 15.26 0.00 0.85 scaffold71|size373055 107251 107369 (264145) C rnd-1_family-24#Unknown (0) 118 1 m_b1948s001i48 179756

  scaffold71|si     107251 ATTTTCACTATTGGAAACGGCCATAGTGTAAATCCGTATTTTCACTATTG 107300
                                      v   v      i i   -                   v 
C rnd-1_family-        118 ATTTTCACTATGGGACACGGCCGTGGTG-AAATCCGTATTTTCACTATGG 70

  scaffold71|si     107301 GAAACTGCCATAGTGTAAATCTGAATTTTAACTAGGGAAAACGGCCAAAG 107350
                             v  v   i i         i v     v    v  i v      ivi 
C rnd-1_family-         69 GACACGGCCGTGGTGTAAATCCGTATTTTCACTATGGGACACGGCCGTGG 20

  scaffold71|si     107351 TGTAAATCCGTATTTTCAC 107369
                                              
C rnd-1_family-         19 TGTAAATCCGTATTTTCAC 1

Matrix = 20p43g.matrix
Kimura (with divCpGMod) = 13.32
Transitions / transversions = 0.80 (8/10)
Gap_init rate = 0.01 (1 / 118), avg. gap size = 1.00 (1 / 1)

656 17.80 0.00 0.85 scaffold71|size373055 107288 107406 (264108) C rnd-1_family-24#Unknown (0) 118 1 m_b1948s001i49 179756

  scaffold71|si     107288 ATTTTCACTATTGGAAACTGCCATAGTGTAAATCTGAATTTTAACTAGGG 107337
                                      v   v  v   i i   -     i v     v    v  
C rnd-1_family-        118 ATTTTCACTATGGGACACGGCCGTGGTG-AAATCCGTATTTTCACTATGG 70

  scaffold71|si     107338 AAAACGGCCAAAGTGTAAATCCGTATTTTCACTATGGAAAACTGCCATAG 107387
                           i v      ivi                         i v  v   i i 
C rnd-1_family-         69 GACACGGCCGTGGTGTAAATCCGTATTTTCACTATGGGACACGGCCGTGG 20

  scaffold71|si     107388 TGTAAATCCTTGTTTTCAC 107406
                                    v i       
C rnd-1_family-         19 TGTAAATCCGTATTTTCAC 1

Matrix = 20p43g.matrix
Kimura (with divCpGMod) = 16.42
Transitions / transversions = 0.91 (10/11)
Gap_init rate = 0.01 (1 / 118), avg. gap size = 1.00 (1 / 1)

580 15.74 7.34 0.86 scaffold71|size373055 107325 107433 (264081) C rnd-1_family-24#Unknown (0) 118 3 m_b1948s001i50 179756

  scaffold71|si     107325 ATTTTAACTAGGGAAAACGGCCAAAGTGTAAATCCGTATTTTCACTATGG 107374
                                v    v  i v      ivi   -                     
C rnd-1_family-        118 ATTTTCACTATGGGACACGGCCGTGGTG-AAATCCGTATTTTCACTATGG 70

  scaffold71|si     107375 AAAACTGCCATAGTGTAAATCCTTGTTTTCACTATGAGATACGGC----- 107419
                           i v  v   i i          v i           i  i     -----
C rnd-1_family-         69 GACACGGCCGTGGTGTAAATCCGTATTTTCACTATGGGACACGGCCGTGG 20

  scaffold71|si     107420 ---AAATCAGTATTTTC 107433
                           ---     v        
C rnd-1_family-         19 TGTAAATCCGTATTTTC 3

Matrix = 20p43g.matrix
Kimura (with divCpGMod) = 15.63
Transitions / transversions = 1.12 (9/8)
Gap_init rate = 0.03 (3 / 108), avg. gap size = 3.00 (9 / 3)


495 14.29 10.48 0.00 scaffold71|size373055 107376 107480 (264034) rnd-1_family-34#Unknown 1 116 (21) m_b1948s001i51 179763

  scaffold71|si     107376 AAACTGCCATAGTGTAAATCCTTGTTTTCACTATG---AGATA--CG--- 107417
                               v                v i           --- i   --  ---
  rnd-1_family-          1 AAACGGCCATAGTGTAAATCCGTATTTTCACTATGTCAAAATAATCGTTA 50

  scaffold71|si     107418 --GCAAATCAGTATTTTCCCTATGGGACACAGCCATAGTGTAAATATGTA 107465
                           -- i     v        v     vv v  i   i          vi   
  rnd-1_family-         51 GTGTAAATCCGTATTTTCACTATGTCAAACGGCCGTAGTGTAAATCCGTA 100

  scaffold71|si     107466 TTTTC-ACTATGTGAA 107480
                                -       v  
  rnd-1_family-        101 TTTTCAACTATGTCAA 116

Matrix = 20p43g.matrix
Kimura (with divCpGMod) = 12.74
Transitions / transversions = 0.67 (6/9)
Gap_init rate = 0.05 (5 / 104), avg. gap size = 2.20 (11 / 5)


651 14.68 7.34 0.00 scaffold71|size373055 107400 107508 (264006) C rnd-1_family-24#Unknown (1) 117 1 m_b1948s001i52 179764

  scaffold71|si     107400 TTTTCACTATGAGATACGGC-------AAATCAGTATTTTCCCTATGGGA 107442
                                      i  i     -------     v        v        
C rnd-1_family-        117 TTTTCACTATGGGACACGGCCGTGGTGAAATCCGTATTTTCACTATGGGA 68

  scaffold71|si     107443 CACAGCCATAGTGTAAATATGTATTTTCACTATGTGA-ATGGCCATAGTA 107491
                              i   i i        vi              v  - i    i i  i
C rnd-1_family-         67 CACGGCCGTGGTGTAAATCCGTATTTTCACTATGGGACACGGCCGTGGTG 18

  scaffold71|si     107492 TAAATTCGCATTTTCAC 107508
                                i  i        
C rnd-1_family-         17 TAAATCCGTATTTTCAC 1

Matrix = 20p43g.matrix
Kimura (with divCpGMod) = 11.48
Transitions / transversions = 3.00 (12/4)
Gap_init rate = 0.02 (2 / 108), avg. gap size = 4.00 (8 / 2)

678 16.52 0.86 0.86 scaffold71|size373055 107428 107543 (263971) C rnd-1_family-24#Unknown (0) 118 3 m_b1948s001i53 179764

  scaffold71|si     107428 ATTTTCCCTATGGGACACAGCCATAGTGTAAATATGTATTTTCACTATGT 107477
                                 v           i   i i   -    vi              v
C rnd-1_family-        118 ATTTTCACTATGGGACACGGCCGTGGTG-AAATCCGTATTTTCACTATGG 70

  scaffold71|si     107478 GA-ATGGCCATAGTATAAATTCGCATTTTCACTATGGGTAATGGCCATAG 107526
                             - i    i i  i     i  i              vv i    i i 
C rnd-1_family-         69 GACACGGCCGTGGTGTAAATCCGTATTTTCACTATGGGACACGGCCGTGG 20

  scaffold71|si     107527 TGTAAATCAGTATTTTC 107543
                                   v        
C rnd-1_family-         19 TGTAAATCCGTATTTTC 3

Matrix = 20p43g.matrix
Kimura (with divCpGMod) = 11.99
Transitions / transversions = 2.17 (13/6)
Gap_init rate = 0.02 (2 / 115), avg. gap size = 1.00 (2 / 2)

655 17.95 0.85 0.85 scaffold71|size373055 107465 107582 (263932) C rnd-1_family-24#Unknown (0) 118 1 m_b1948s001i54 179764

  scaffold71|si     107465 ATTTTCACTATGTGA-ATGGCCATAGTATAAATTCGCATTTTCACTATGG 107513
                                       v  - i    i i  i-    i  i             
C rnd-1_family-        118 ATTTTCACTATGGGACACGGCCGTGGTG-AAATCCGTATTTTCACTATGG 70

  scaffold71|si     107514 GTAATGGCCATAGTGTAAATCAGTATTTTCCTTATAGGAAAAGGCCATAG 107563
                            vv i    i i         v        vi   i   v v    i i 
C rnd-1_family-         69 GACACGGCCGTGGTGTAAATCCGTATTTTCACTATGGGACACGGCCGTGG 20

  scaffold71|si     107564 TGTAAATCCATATTTTCAC 107582
                                    i         
C rnd-1_family-         19 TGTAAATCCGTATTTTCAC 1

Matrix = 20p43g.matrix
Kimura (with divCpGMod) = 14.77
Transitions / transversions = 2.00 (14/7)
Gap_init rate = 0.02 (2 / 117), avg. gap size = 1.00 (2 / 2)

762 14.41 0.00 0.85 scaffold71|size373055 107501 107619 (263895) C rnd-1_family-24#Unknown (0) 118 1 m_b1948s001i55 179764

  scaffold71|si     107501 ATTTTCACTATGGGTAATGGCCATAGTGTAAATCAGTATTTTCCTTATAG 107550
                                         vv i    i i   -     v        vi   i 
C rnd-1_family-        118 ATTTTCACTATGGGACACGGCCGTGGTG-AAATCCGTATTTTCACTATGG 70

  scaffold71|si     107551 GAAAAGGCCATAGTGTAAATCCATATTTTCACTATGGGAAACGGCCATAG 107600
                             v v    i i          i                v      i i 
C rnd-1_family-         69 GACACGGCCGTGGTGTAAATCCGTATTTTCACTATGGGACACGGCCGTGG 20

  scaffold71|si     107601 TGTAAATCCGTATTTTCAC 107619
                                              
C rnd-1_family-         19 TGTAAATCCGTATTTTCAC 1

Matrix = 20p43g.matrix
Kimura (with divCpGMod) = 11.43
Transitions / transversions = 1.43 (10/7)
Gap_init rate = 0.01 (1 / 118), avg. gap size = 1.00 (1 / 1)

650 13.63 6.31 0.85 scaffold71|size373055 107538 107648 (263866) C rnd-1_family-24#Unknown (0) 118 2 m_b1948s001i56 179764

  scaffold71|si     107538 ATTTTCCTTATAGGAAAAGGCCATAGTGTAAATCCATATTTTCACTATGG 107587
                                 vi   i   v v    i i   -      i              
C rnd-1_family-        118 ATTTTCACTATGGGACACGGCCGTGGTG-AAATCCGTATTTTCACTATGG 70

  scaffold71|si     107588 GAAACGGCCATAGTGTAAATCCGTATTTTCACTA----AT---GCCATAG 107630
                             v      i i                      ---- i---   i i 
C rnd-1_family-         69 GACACGGCCGTGGTGTAAATCCGTATTTTCACTATGGGACACGGCCGTGG 20

  scaffold71|si     107631 TGTAAATCTGTATTTTCA 107648
                                   i         
C rnd-1_family-         19 TGTAAATCCGTATTTTCA 2

Matrix = 20p43g.matrix
Kimura (with divCpGMod) = 10.28
Transitions / transversions = 2.75 (11/4)
Gap_init rate = 0.03 (3 / 110), avg. gap size = 2.67 (8 / 3)

580 12.49 13.33 0.85 scaffold71|size373055 107612 107716 (263798) C rnd-1_family-24#Unknown (0) 118 1 m_b1948s001i58 179764

  scaffold71|si     107612 ATTTTCACTA------ATG-CCATAGTGTAAATCTGTATTTTCAT----- 107649
                                     ------ i -  i i   -     i         i-----
C rnd-1_family-        118 ATTTTCACTATGGGACACGGCCGTGGTG-AAATCCGTATTTTCACTATGG 70

  scaffold71|si     107650 --CATGGCCATAGTGTAAATCCATATTTTCCCTATGGGAAACGGCCATAG 107697
                           --  i    i i          i       v        v      i i 
C rnd-1_family-         69 GACACGGCCGTGGTGTAAATCCGTATTTTCACTATGGGACACGGCCGTGG 20

  scaffold71|si     107698 TGTAAATCCGTATTTTCAC 107716
                                              
C rnd-1_family-         19 TGTAAATCCGTATTTTCAC 1

Matrix = 20p43g.matrix
Kimura (with divCpGMod) = 6.79
Transitions / transversions = 5.50 (11/2)
Gap_init rate = 0.05 (5 / 104), avg. gap size = 3.00 (15 / 5)

705 11.76 0.97 0.97 scaffold71|size373055 107650 107752 (263762) C rnd-1_family-24#Unknown (15) 103 1 m_b1948s001i60 179764

  scaffold71|si     107650 CATGGCCATAGTGTAAATCCATATTTTCCCTATGGGAAACGGCCATAGTG 107699
                             i    i i   -      i       v        v      i i   
C rnd-1_family-        103 CACGGCCGTGGTG-AAATCCGTATTTTCACTATGGGACACGGCCGTGGTG 55

  scaffold71|si     107700 TAAATCCGTATTTTCACTATGGGA-ATGGCCATAGTGTAAATCCTTATTT 107748
                                                   - i    i i          v     
C rnd-1_family-         54 TAAATCCGTATTTTCACTATGGGACACGGCCGTGGTGTAAATCCGTATTT 5

  scaffold71|si     107749 TCAC 107752
                               
C rnd-1_family-          4 TCAC 1

Matrix = 20p43g.matrix
Kimura (with divCpGMod) = 6.78
Transitions / transversions = 3.00 (9/3)
Gap_init rate = 0.02 (2 / 102), avg. gap size = 1.00 (2 / 2)


540 7.44 18.95 0.89 scaffold71|size373055 107589 107683 (263831) rnd-1_family-34#Unknown 1 112 (25) m_b1948s001i57 179765

  scaffold71|si     107589 AAACGGCCATAGTGTAAATCCGTATTTTCACTAATGCCA----------T 107628
                                                           -   i  ---------- 
  rnd-1_family-          1 AAACGGCCATAGTGTAAATCCGTATTTTCACT-ATGTCAAAATAATCGTT 49

  scaffold71|si     107629 AGTGTAAATCTGTATTTTCATCAT-------GGCCATAGTGTAAATCCAT 107671
                                     i         ii  -------    i            i 
  rnd-1_family-         50 AGTGTAAATCCGTATTTTCACTATGTCAAACGGCCGTAGTGTAAATCCGT 99

  scaffold71|si     107672 ATTTTC-CCTATG 107683
                                 -v     
  rnd-1_family-        100 ATTTTCAACTATG 112

Matrix = 20p43g.matrix
Kimura (with divCpGMod) = 4.75
Transitions / transversions = 6.00 (6/1)
Gap_init rate = 0.04 (4 / 94), avg. gap size = 4.75 (19 / 4)


597 10.31 10.31 0.00 scaffold71|size373055 107624 107720 (263794) rnd-1_family-34#Unknown 6 112 (25) m_b1948s001i59 179765

  scaffold71|si     107624 GCCATAGTGTAAATCTGTATTTTCATCATGGCCA---------TAGTGTA 107664
                                          i         ii   v v ---------       
  rnd-1_family-          6 GCCATAGTGTAAATCCGTATTTTCACTATGTCAAAATAATCGTTAGTGTA 55

  scaffold71|si     107665 AATCCATATTTTCCCTATGGGAAACGGCCATAGTGTAAATCCGTATTTTC 107714
                                i       v     vv        i                    
  rnd-1_family-         56 AATCCGTATTTTCACTATGTCAAACGGCCGTAGTGTAAATCCGTATTTTC 105

  scaffold71|si     107715 -ACTATG 107720
                           -      
  rnd-1_family-        106 AACTATG 112

Matrix = 20p43g.matrix
Kimura (with divCpGMod) = 7.93
Transitions / transversions = 1.00 (5/5)
Gap_init rate = 0.02 (2 / 96), avg. gap size = 5.00 (10 / 2)


651 14.68 7.34 0.00 scaffold71|size373055 107400 107508 (264006) C rnd-1_family-24#Unknown (1) 117 1 m_b1948s001i52 179764

  scaffold71|si     107400 TTTTCACTATGAGATACGGC-------AAATCAGTATTTTCCCTATGGGA 107442
                                      i  i     -------     v        v        
C rnd-1_family-        117 TTTTCACTATGGGACACGGCCGTGGTGAAATCCGTATTTTCACTATGGGA 68

  scaffold71|si     107443 CACAGCCATAGTGTAAATATGTATTTTCACTATGTGA-ATGGCCATAGTA 107491
                              i   i i        vi              v  - i    i i  i
C rnd-1_family-         67 CACGGCCGTGGTGTAAATCCGTATTTTCACTATGGGACACGGCCGTGGTG 18

  scaffold71|si     107492 TAAATTCGCATTTTCAC 107508
                                i  i        
C rnd-1_family-         17 TAAATCCGTATTTTCAC 1

Matrix = 20p43g.matrix
Kimura (with divCpGMod) = 11.48
Transitions / transversions = 3.00 (12/4)
Gap_init rate = 0.02 (2 / 108), avg. gap size = 4.00 (8 / 2)

678 16.52 0.86 0.86 scaffold71|size373055 107428 107543 (263971) C rnd-1_family-24#Unknown (0) 118 3 m_b1948s001i53 179764

  scaffold71|si     107428 ATTTTCCCTATGGGACACAGCCATAGTGTAAATATGTATTTTCACTATGT 107477
                                 v           i   i i   -    vi              v
C rnd-1_family-        118 ATTTTCACTATGGGACACGGCCGTGGTG-AAATCCGTATTTTCACTATGG 70

  scaffold71|si     107478 GA-ATGGCCATAGTATAAATTCGCATTTTCACTATGGGTAATGGCCATAG 107526
                             - i    i i  i     i  i              vv i    i i 
C rnd-1_family-         69 GACACGGCCGTGGTGTAAATCCGTATTTTCACTATGGGACACGGCCGTGG 20

  scaffold71|si     107527 TGTAAATCAGTATTTTC 107543
                                   v        
C rnd-1_family-         19 TGTAAATCCGTATTTTC 3

Matrix = 20p43g.matrix
Kimura (with divCpGMod) = 11.99
Transitions / transversions = 2.17 (13/6)
Gap_init rate = 0.02 (2 / 115), avg. gap size = 1.00 (2 / 2)

655 17.95 0.85 0.85 scaffold71|size373055 107465 107582 (263932) C rnd-1_family-24#Unknown (0) 118 1 m_b1948s001i54 179764

  scaffold71|si     107465 ATTTTCACTATGTGA-ATGGCCATAGTATAAATTCGCATTTTCACTATGG 107513
                                       v  - i    i i  i-    i  i             
C rnd-1_family-        118 ATTTTCACTATGGGACACGGCCGTGGTG-AAATCCGTATTTTCACTATGG 70

  scaffold71|si     107514 GTAATGGCCATAGTGTAAATCAGTATTTTCCTTATAGGAAAAGGCCATAG 107563
                            vv i    i i         v        vi   i   v v    i i 
C rnd-1_family-         69 GACACGGCCGTGGTGTAAATCCGTATTTTCACTATGGGACACGGCCGTGG 20

  scaffold71|si     107564 TGTAAATCCATATTTTCAC 107582
                                    i         
C rnd-1_family-         19 TGTAAATCCGTATTTTCAC 1

Matrix = 20p43g.matrix
Kimura (with divCpGMod) = 14.77
Transitions / transversions = 2.00 (14/7)
Gap_init rate = 0.02 (2 / 117), avg. gap size = 1.00 (2 / 2)

762 14.41 0.00 0.85 scaffold71|size373055 107501 107619 (263895) C rnd-1_family-24#Unknown (0) 118 1 m_b1948s001i55 179764

  scaffold71|si     107501 ATTTTCACTATGGGTAATGGCCATAGTGTAAATCAGTATTTTCCTTATAG 107550
                                         vv i    i i   -     v        vi   i 
C rnd-1_family-        118 ATTTTCACTATGGGACACGGCCGTGGTG-AAATCCGTATTTTCACTATGG 70

  scaffold71|si     107551 GAAAAGGCCATAGTGTAAATCCATATTTTCACTATGGGAAACGGCCATAG 107600
                             v v    i i          i                v      i i 
C rnd-1_family-         69 GACACGGCCGTGGTGTAAATCCGTATTTTCACTATGGGACACGGCCGTGG 20

  scaffold71|si     107601 TGTAAATCCGTATTTTCAC 107619
                                              
C rnd-1_family-         19 TGTAAATCCGTATTTTCAC 1

Matrix = 20p43g.matrix
Kimura (with divCpGMod) = 11.43
Transitions / transversions = 1.43 (10/7)
Gap_init rate = 0.01 (1 / 118), avg. gap size = 1.00 (1 / 1)

650 13.63 6.31 0.85 scaffold71|size373055 107538 107648 (263866) C rnd-1_family-24#Unknown (0) 118 2 m_b1948s001i56 179764

  scaffold71|si     107538 ATTTTCCTTATAGGAAAAGGCCATAGTGTAAATCCATATTTTCACTATGG 107587
                                 vi   i   v v    i i   -      i              
C rnd-1_family-        118 ATTTTCACTATGGGACACGGCCGTGGTG-AAATCCGTATTTTCACTATGG 70

  scaffold71|si     107588 GAAACGGCCATAGTGTAAATCCGTATTTTCACTA----AT---GCCATAG 107630
                             v      i i                      ---- i---   i i 
C rnd-1_family-         69 GACACGGCCGTGGTGTAAATCCGTATTTTCACTATGGGACACGGCCGTGG 20

  scaffold71|si     107631 TGTAAATCTGTATTTTCA 107648
                                   i         
C rnd-1_family-         19 TGTAAATCCGTATTTTCA 2

Matrix = 20p43g.matrix
Kimura (with divCpGMod) = 10.28
Transitions / transversions = 2.75 (11/4)
Gap_init rate = 0.03 (3 / 110), avg. gap size = 2.67 (8 / 3)

580 12.49 13.33 0.85 scaffold71|size373055 107612 107716 (263798) C rnd-1_family-24#Unknown (0) 118 1 m_b1948s001i58 179764

  scaffold71|si     107612 ATTTTCACTA------ATG-CCATAGTGTAAATCTGTATTTTCAT----- 107649
                                     ------ i -  i i   -     i         i-----
C rnd-1_family-        118 ATTTTCACTATGGGACACGGCCGTGGTG-AAATCCGTATTTTCACTATGG 70

  scaffold71|si     107650 --CATGGCCATAGTGTAAATCCATATTTTCCCTATGGGAAACGGCCATAG 107697
                           --  i    i i          i       v        v      i i 
C rnd-1_family-         69 GACACGGCCGTGGTGTAAATCCGTATTTTCACTATGGGACACGGCCGTGG 20

  scaffold71|si     107698 TGTAAATCCGTATTTTCAC 107716
                                              
C rnd-1_family-         19 TGTAAATCCGTATTTTCAC 1

Matrix = 20p43g.matrix
Kimura (with divCpGMod) = 6.79
Transitions / transversions = 5.50 (11/2)
Gap_init rate = 0.05 (5 / 104), avg. gap size = 3.00 (15 / 5)

705 11.76 0.97 0.97 scaffold71|size373055 107650 107752 (263762) C rnd-1_family-24#Unknown (15) 103 1 m_b1948s001i60 179764

  scaffold71|si     107650 CATGGCCATAGTGTAAATCCATATTTTCCCTATGGGAAACGGCCATAGTG 107699
                             i    i i   -      i       v        v      i i   
C rnd-1_family-        103 CACGGCCGTGGTG-AAATCCGTATTTTCACTATGGGACACGGCCGTGGTG 55

  scaffold71|si     107700 TAAATCCGTATTTTCACTATGGGA-ATGGCCATAGTGTAAATCCTTATTT 107748
                                                   - i    i i          v     
C rnd-1_family-         54 TAAATCCGTATTTTCACTATGGGACACGGCCGTGGTGTAAATCCGTATTT 5

  scaffold71|si     107749 TCAC 107752
                               
C rnd-1_family-          4 TCAC 1

Matrix = 20p43g.matrix
Kimura (with divCpGMod) = 6.78
Transitions / transversions = 3.00 (9/3)
Gap_init rate = 0.02 (2 / 102), avg. gap size = 1.00 (2 / 2)


996 10.47 2.25 3.41 scaffold71|size373055 107755 107932 (263582) rnd-1_family-1327#Unknown 65 240 (0) m_b1948s001i61 179766

  scaffold71|si     107755 CTTTTATTGCACTTAGCAATCTCACTATTTCTCAAAATCTGCATCGTCAA 107804
                                         ?                  i        i       
  rnd-1_family-         65 CTTTTATTGCACTTNGCAATCTCACTATTTCTCGAAATCTGCGTCGTCAA 114

  scaffold71|si     107805 TGATTCTTCTGAAAATGAAAAAGTCAATAAGATGA---ATATGAAAATTA 107851
                                 v      i       -- --     ? v --- i        v 
  rnd-1_family-        115 TGATTCATCTGAAGATGAAAA--T--ATAAGNTCAGTTACATGAAAATGA 160

  scaffold71|si     107852 TAATAACGAATGAAAATTACAAT-CTAATAACAGTTGTTTTCATCTTGCC 107900
                            --   v          v     - ii      i    ivi         
  rnd-1_family-        161 T--TAAGGAATGAAAATAACAATACCGATAACAATTGTCGCCATCTTGCC 208

  scaffold71|si     107901 TGGAATCCTTTTAGTTGTTCCATCATCAAATG 107932
                           i   ?                i     ?i   
  rnd-1_family-        209 CGGANTCCTTTTAGTTGTTCCGTCATCNGATG 240

Matrix = 20p43g.matrix
Kimura (with divCpGMod) = 7.85
Transitions / transversions = 2.00 (12/6)
Gap_init rate = 0.05 (8 / 177), avg. gap size = 1.25 (10 / 8)


3918 5.15 2.57 0.00 scaffold71|size373055 107875 108379 (263135) C rnd-1_family-527#Unknown (0) 518 1 m_b1948s001i62 179767

  scaffold71|si     107875 CTAATAACAGTTGTTTTCATCTTGCCTGGAATCCTTTTAGTTGTTCCATC 107924
                                    i      i         i                       
C rnd-1_family-        518 CTAATAACAATTGTTTCCATCTTGCCCGGAATCCTTTTAGTTGTTCCATC 469

  scaffold71|si     107925 ATCAAATGATCCTGAACTCGCCATTTCTTATTCATATAATCTT-GAGCCC 107973
                                                                  v   -   ? v
C rnd-1_family-        468 ATCAAATGATCCTGAACTCGCCATTTCTTATTCATATAAACTTTGAGNCG 419

  scaffold71|si     107974 TTGCCACAATAAATCAAAACAAGTGCAATTGGTCTGAACAACAGATTTAT 108023
                                                i                      v     
C rnd-1_family-        418 TTGCCACAATAAATCAAAACAGGTGCAATTGGTCTGAACAACAGTTTTAT 369

  scaffold71|si     108024 GAGATTAACGCCGAAGCTACGATTCATCATAAAATCATGGCCAT------ 108067
                                     ii                                ------
C rnd-1_family-        368 GAGATTAACGTTGAAGCTACGATTCATCATAAAATCATGGCCATCTACAT 319

  scaffold71|si     108068 -TGCATAGAGGGCCACTGTTGTAATGTGGGAATGACAACCACCCCGAAAC 108116
                           -                                            v    
C rnd-1_family-        318 TTGCATAGAGGGCCACTGTTGTAATGTGGGAATGACAACCACCCCTAAAC 269

  scaffold71|si     108117 ATTTTCATAGATGTACATTCTTGTAATGTGGTACTGAAAGTCAAAACAAC 108166
                             ?          vv                                   
C rnd-1_family-        268 ATNTTCATAGATGGTCATTCTTGTAATGTGGTACTGAAAGTCAAAACAAC 219

  scaffold71|si     108167 ATTGAAGCTATAATTCATCAAAATCATGGCCACCTTAACTTCCCCCATAC 108216
                           i                             i              i    
C rnd-1_family-        218 GTTGAAGCTATAATTCATCAAAATCATGGCTACCTTAACTTCCCCTATAC 169

  scaffold71|si     108217 ATATGCACGAAGGGTCATTCATGGAATGTGGGATTGACAACTCCCCCAAT 108266
                                  i i                                ii      
C rnd-1_family-        168 ATATGCATGGAGGGTCATTCATGGAATGTGGGATTGACAACTTTCCCAAT 119

  scaffold71|si     108267 AAATT-TTCATAGATGG-TAATTCTTGTAATGACGTACTCACATTTCCAT 108314
                            v   - v        ?- v                      i      ?
C rnd-1_family-        118 ACATTATGCATAGATGNTTCATTCTTGTAATGACGTACTCACGTTTCCAN 69

  scaffold71|si     108315 AAAATTTAATGTATACGCAACAAATTTCCATGCAACGCCA---TCTTTAA 108361
                                          ?      v              i  ---      i
C rnd-1_family-         68 AAAATTTAATGTATANGCAACACATTTCCATGCAACGTCATAGTCTTTAG 19

  scaffold71|si     108362 TGGGACTAACTGTGAAAA 108379
                                       ?     
C rnd-1_family-         18 TGGGACTAACTGNGAAAA 1

Matrix = 20p43g.matrix
Kimura (with divCpGMod) = 4.83
Transitions / transversions = 1.60 (16/10)
Gap_init rate = 0.01 (6 / 504), avg. gap size = 2.17 (13 / 6)

805 19.47 2.01 19.06 scaffold71|size373055 108164 108512 (263002) C rnd-5_family-5494#Unknown (0) 772 474 m_b1948s001i63 179767

  scaffold71|si     108164 AACATTGAAGCTATAATTCATCAAAATCATGGCCACCTTAACTTCCCCCA 108213
                              i         ii                          i      i 
C rnd-5_family-        772 AACGTTGAAGCTACGATTCATCAAAATCATGGCCACCTTAATTTCCCCTA 723

  scaffold71|si     108214 TACATATGCACGAAGGGTCATTCATGGAATGTGGGATTGACAACTCCCCC 108263
                                ?    i i         vv  v         i      -----i 
C rnd-5_family-        722 TACATNTGCATGGAGGGTCATTGTTGTAATGTGGGACTGACAA-----TC 678

  scaffold71|si     108264 AATAAATT--TTCATAGATGGTAATTCTTGTAATGACGTACTCACATTTC 108311
                            --   i --     ?  -   -v i v      v-i   --i  i vvv
C rnd-5_family-        677 A--AAACTGCTTCATNGA-GGT-CTCCATGTAATT-TGTA--TACGTAGG 635

  scaffold71|si     108312 CATAAAATTTAATGTATACGCAACAAATTTCCATGCAACGCCATCTTT-- 108359
                           i   i---    -  - v v   i v        v?    i       --
C rnd-5_family-        634 TATAG---TTAA-GT-TCCCCAATACATTTCCATTNAACGTCATCTTTTT 590

  scaffold71|si     108360 ---AATGGGACTAACTGTGAAAAATAGAGGAAGTTTTAATGGGACTAACT 108406
                           ---  i            v i     --------i  v  ----------
C rnd-5_family-        589 TAAAACGGGACTAACTGTCAGAAATA--------CTTCAT---------- 558

  scaffold71|si     108407 GTGACAAATACTTCATGCAGGGTTTGTGAAAGTTTGCTGTATAATTATAA 108456
                           ---   vi --     -----------  i i   vv             
C rnd-5_family-        557 ---ACACGT--TTCAT-----------GAGAATTTTATGTATAATTATAA 524

  scaffold71|si     108457 GTAATATCAAATGCCTCTGAATTTTTCCAAAAATTTAAATCAGTATTTTG 108506
                               i  i i     i  iv  v      ------    ? ivi   i v
C rnd-5_family-        523 GTAACATTAGATGCCCCTATATATTTCCA------TAAANCGTCATTCTT 480

  scaffold71|si     108507 ATAATG 108512
                           i     
C rnd-5_family-        479 GTAATG 474

Matrix = 20p43g.matrix
Kimura (with divCpGMod) = 19.70
Transitions / transversions = 1.50 (33/22)
Gap_init rate = 0.17 (60 / 348), avg. gap size = 1.07 (64 / 60)


274 19.36 1.12 7.14 scaffold71|size373055 108492 108580 (262934) rnd-1_family-34#Unknown 54 137 (0) m_b1948s001i64 179768

  scaffold71|si     108492 TAAATCAGTATTTTGATAATGGTCAAATAATCTTGGCTCGTTAAAATTCC 108541
                                 v       v iv   -     iiii v i i--  --    -  
  rnd-1_family-         54 TAAATCCGTATTTTCACTATG-TCAAACGGCCGTAGT--GT--AAAT-CC 97

  scaffold71|si     108542 ATATTTTCA-CTATGTCACAATAATCATGGCTCATAAAAA 108580
                           i        -        v       i      i v    
  rnd-1_family-         98 GTATTTTCAACTATGTCAAAATAATCGTGGCTCGTTAAAA 137

Matrix = 20p43g.matrix
Kimura (with divCpGMod) = 16.59
Transitions / transversions = 1.67 (10/6)
Gap_init rate = 0.08 (7 / 88), avg. gap size = 1.00 (7 / 7)

349 20.20 3.92 2.91 scaffold71|size373055 108536 108637 (262877) rnd-1_family-34#Unknown 16 118 (19) m_b1948s001i65 179768

  scaffold71|si     108536 AATTCCATATTTTCACTATGTCACAATAATCATGGCTCATAAAAAT---T 108582
                             v   i                v       i --- vi iv    --- 
  rnd-1_family-         16 AAATCCGTATTTTCACTATGTCAAAATAATCGT---TAGTGTAAATCCGT 62

  scaffold71|si     108583 ATTATCATGGTAAGAAACAGCCATAGTGTAAATCAATATTTTC-ACTACG 108631
                              v   ivi ivv    i   i           vi       -    i 
  rnd-1_family-         63 ATTTTCACTATGTCAAACGGCCGTAGTGTAAATCCGTATTTTCAACTATG 112

  scaffold71|si     108632 TCAAAA 108637
                                 
  rnd-1_family-        113 TCAAAA 118

Matrix = 20p43g.matrix
Kimura (with divCpGMod) = 17.58
Transitions / transversions = 1.22 (11/9)
Gap_init rate = 0.05 (5 / 101), avg. gap size = 1.40 (7 / 5)


344 24.02 2.24 16.10 scaffold71|size373055 108544 108677 (262837) C rnd-1_family-24#Unknown (0) 118 1 m_b1948s001i66 179769

  scaffold71|si     108544 ATTTTCACTATGTCACAATAATCATGGCTCATAAAAAT---TATTATCAT 108590
                                       vv   -iiii i   i-----i    ---    v   i
C rnd-1_family-        118 ATTTTCACTATGGGACA-CGGCCGTGGT-----GAAATCCGTATTTTCAC 75

  scaffold71|si     108591 GGTAAGAAACAGCCATAGTGTAAATCAATATTTTCACTACGTCAAAAAAC 108640
                           vi ii  v  i   i i         vi           -----------
C rnd-1_family-         74 TATGGGACACGGCCGTGGTGTAAATCCGTATTTTCACTA----------- 36

  scaffold71|si     108641 TTTGGGAAACGGCCACAGTGTAAATACTTATTTTCAC 108677
                           --     v      iii        v v         
C rnd-1_family-         35 --TGGGACACGGCCGTGGTGTAAATCCGTATTTTCAC 1

Matrix = 20p43g.matrix
Kimura (with divCpGMod) = 21.78
Transitions / transversions = 2.00 (18/9)
Gap_init rate = 0.15 (20 / 133), avg. gap size = 1.10 (22 / 20)

366 9.12 0.00 5.45 scaffold71|size373055 108580 108637 (262877) C rnd-1_family-170#Unknown (1) 58 4 m_b1948s001i67 179769

  scaffold71|si     108580 ATTATTATCATGGTAAGAAACAGCCATAGTGTAAATCAATATTTTCACTA 108629
                                    i   ---     i               vi           
C rnd-1_family-         58 ATTATTATCGTGG---GAAACGGCCATAGTGTAAATCCGTATTTTCACTA 12

  scaffold71|si     108630 CGTCAAAA 108637
                           i       
C rnd-1_family-         11 TGTCAAAA 4

Matrix = 20p43g.matrix
Kimura (with divCpGMod) = 4.31
Transitions / transversions = 4.00 (4/1)
Gap_init rate = 0.05 (3 / 57), avg. gap size = 1.00 (3 / 3)

676 16.96 0.00 0.89 scaffold71|size373055 108639 108751 (262763) C rnd-1_family-24#Unknown (6) 112 1 m_b1948s001i69 179769

  scaffold71|si     108639 ACTTTGGGAAACGGCCACAGTGTAAATACTTATTTTCACTATGGAAAATG 108688
                              v     v      iii   -    v v              i v i 
C rnd-1_family-        112 ACTATGGGACACGGCCGTGGTG-AAATCCGTATTTTCACTATGGGACACG 64

  scaffold71|si     108689 GCCATAGTGTAAATCCATATTTTCACTATGGAAAATGGCCATACTGTAAA 108738
                              i i          i              i v i    i iv      
C rnd-1_family-         63 GCCGTGGTGTAAATCCGTATTTTCACTATGGGACACGGCCGTGGTGTAAA 14

  scaffold71|si     108739 TCCGTATTTTCAC 108751
                                        
C rnd-1_family-         13 TCCGTATTTTCAC 1

Matrix = 20p43g.matrix
Kimura (with divCpGMod) = 13.28
Transitions / transversions = 1.71 (12/7)
Gap_init rate = 0.01 (1 / 112), avg. gap size = 1.00 (1 / 1)

664 13.50 6.25 0.85 scaffold71|size373055 108670 108781 (262733) C rnd-1_family-24#Unknown (0) 118 1 m_b1948s001i70 179769

  scaffold71|si     108670 ATTTTCACTATGGAAAATGGCCATAGTGTAAATCCATATTTTCACTATGG 108719
                                        i v i    i i   -      i              
C rnd-1_family-        118 ATTTTCACTATGGGACACGGCCGTGGTG-AAATCCGTATTTTCACTATGG 70

  scaffold71|si     108720 AAAATGGCCATACTGTAAATCCGTATTTTCACTA----AC---GCCATAG 108762
                           i v i    i iv                     ----  ---   i i 
C rnd-1_family-         69 GACACGGCCGTGGTGTAAATCCGTATTTTCACTATGGGACACGGCCGTGG 20

  scaffold71|si     108763 TGTAAATCCATATTTTCAC 108781
                                    i         
C rnd-1_family-         19 TGTAAATCCGTATTTTCAC 1

Matrix = 20p43g.matrix
Kimura (with divCpGMod) = 8.34
Transitions / transversions = 4.00 (12/3)
Gap_init rate = 0.03 (3 / 111), avg. gap size = 2.67 (8 / 3)

732 9.90 6.25 0.85 scaffold71|size373055 108744 108855 (262659) C rnd-1_family-24#Unknown (0) 118 1 m_b1948s001i72 179769

  scaffold71|si     108744 ATTTTCACTA------ACG-CCATAGTGTAAATCCATATTTTCACTATGG 108786
                                     ------   -  i i   -      i              
C rnd-1_family-        118 ATTTTCACTATGGGACACGGCCGTGGTG-AAATCCGTATTTTCACTATGG 70

  scaffold71|si     108787 GAAACGGCCATAGTATAAATCCGTATTTTCACTATGGGAAACGGCCATAG 108836
                             v      i i  i                        v      i i 
C rnd-1_family-         69 GACACGGCCGTGGTGTAAATCCGTATTTTCACTATGGGACACGGCCGTGG 20

  scaffold71|si     108837 TGTAAATCCCTATTTTCAC 108855
                                    v         
C rnd-1_family-         19 TGTAAATCCGTATTTTCAC 1

Matrix = 20p43g.matrix
Kimura (with divCpGMod) = 7.01
Transitions / transversions = 2.67 (8/3)
Gap_init rate = 0.03 (3 / 111), avg. gap size = 2.67 (8 / 3)

837 11.01 0.00 0.85 scaffold71|size373055 108774 108892 (262622) C rnd-1_family-24#Unknown (0) 118 1 m_b1948s001i73 179769

  scaffold71|si     108774 ATTTTCACTATGGGAAACGGCCATAGTATAAATCCGTATTTTCACTATGG 108823
                                          v      i i  i-                     
C rnd-1_family-        118 ATTTTCACTATGGGACACGGCCGTGGTG-AAATCCGTATTTTCACTATGG 70

  scaffold71|si     108824 GAAACGGCCATAGTGTAAATCCCTATTTTCACGACGGGAAAAGGCCATGG 108873
                             v      i i          v         v i    v v    i   
C rnd-1_family-         69 GACACGGCCGTGGTGTAAATCCGTATTTTCACTATGGGACACGGCCGTGG 20

  scaffold71|si     108874 TGTAAATCCGTATTTTCAC 108892
                                              
C rnd-1_family-         19 TGTAAATCCGTATTTTCAC 1

Matrix = 20p43g.matrix
Kimura (with divCpGMod) = 9.29
Transitions / transversions = 1.17 (7/6)
Gap_init rate = 0.01 (1 / 118), avg. gap size = 1.00 (1 / 1)

772 13.57 0.00 0.85 scaffold71|size373055 108811 108929 (262585) C rnd-1_family-24#Unknown (0) 118 1 m_b1948s001i74 179769

  scaffold71|si     108811 ATTTTCACTATGGGAAACGGCCATAGTGTAAATCCCTATTTTCACGACGG 108860
                                          v      i i   -      v         v i  
C rnd-1_family-        118 ATTTTCACTATGGGACACGGCCGTGGTG-AAATCCGTATTTTCACTATGG 70

  scaffold71|si     108861 GAAAAGGCCATGGTGTAAATCCGTATTTTCACTATGCAAAATGGCCATAG 108910
                             v v    i                          vi v i    i i 
C rnd-1_family-         69 GACACGGCCGTGGTGTAAATCCGTATTTTCACTATGGGACACGGCCGTGG 20

  scaffold71|si     108911 TGTAAATCCCTATTTTCAC 108929
                                    v         
C rnd-1_family-         19 TGTAAATCCGTATTTTCAC 1

Matrix = 20p43g.matrix
Kimura (with divCpGMod) = 11.32
Transitions / transversions = 1.00 (8/8)
Gap_init rate = 0.01 (1 / 118), avg. gap size = 1.00 (1 / 1)

755 14.41 0.00 0.85 scaffold71|size373055 108848 108966 (262548) C rnd-1_family-24#Unknown (0) 118 1 m_b1948s001i75 179769

  scaffold71|si     108848 ATTTTCACGACGGGAAAAGGCCATGGTGTAAATCCGTATTTTCACTATGC 108897
                                   v i    v v    i     -                    v
C rnd-1_family-        118 ATTTTCACTATGGGACACGGCCGTGGTG-AAATCCGTATTTTCACTATGG 70

  scaffold71|si     108898 AAAATGGCCATAGTGTAAATCCCTATTTTCACTATGGGAAACGGACATAG 108947
                           i v i    i i          v                v    v i i 
C rnd-1_family-         69 GACACGGCCGTGGTGTAAATCCGTATTTTCACTATGGGACACGGCCGTGG 20

  scaffold71|si     108948 TGTAAATCCATATTTTCAC 108966
                                    i         
C rnd-1_family-         19 TGTAAATCCGTATTTTCAC 1

Matrix = 20p43g.matrix
Kimura (with divCpGMod) = 11.42
Transitions / transversions = 1.12 (9/8)
Gap_init rate = 0.01 (1 / 118), avg. gap size = 1.00 (1 / 1)

722 14.65 1.71 0.85 scaffold71|size373055 108885 109001 (262513) C rnd-1_family-24#Unknown (0) 118 1 m_b1948s001i76 179769

  scaffold71|si     108885 ATTTTCACTATGCAAAATGGCCATAGTGTAAATCCCTATTTTCACTATGG 108934
                                       vi v i    i i   -      v              
C rnd-1_family-        118 ATTTTCACTATGGGACACGGCCGTGGTG-AAATCCGTATTTTCACTATGG 70

  scaffold71|si     108935 GAAACGGACATAGTGTAAATCCATATTTTCACTGTGGA--ACGGCCATAG 108982
                             v    v i i          i          i   i--      i i 
C rnd-1_family-         69 GACACGGCCGTGGTGTAAATCCGTATTTTCACTATGGGACACGGCCGTGG 20

  scaffold71|si     108983 TGTAAATCCGTATTGTCAC 109001
                                         v    
C rnd-1_family-         19 TGTAAATCCGTATTTTCAC 1

Matrix = 20p43g.matrix
Kimura (with divCpGMod) = 11.67
Transitions / transversions = 1.83 (11/6)
Gap_init rate = 0.02 (2 / 116), avg. gap size = 1.50 (3 / 2)

678 14.79 2.59 0.85 scaffold71|size373055 108922 109037 (262477) C rnd-1_family-24#Unknown (0) 118 1 m_b1948s001i77 179769

  scaffold71|si     108922 ATTTTCACTATGGGAAACGGACATAGTGTAAATCCATATTTTCACTGTGG 108971
                                          v    v i i   -      i          i   
C rnd-1_family-        118 ATTTTCACTATGGGACACGGCCGTGGTG-AAATCCGTATTTTCACTATGG 70

  scaffold71|si     108972 AAC--GGCCATAGTGTAAATCCGTATTGTCACTATGGAAGAC-GCCATAG 109018
                           i  --    i i               v         i v  -   i i 
C rnd-1_family-         69 GACACGGCCGTGGTGTAAATCCGTATTTTCACTATGGGACACGGCCGTGG 20

  scaffold71|si     109019 TGTAAATACATATTTTAAC 109037
                                  v i      v  
C rnd-1_family-         19 TGTAAATCCGTATTTTCAC 1

Matrix = 20p43g.matrix
Kimura (with divCpGMod) = 11.78
Transitions / transversions = 1.83 (11/6)
Gap_init rate = 0.03 (3 / 115), avg. gap size = 1.33 (4 / 3)

742 13.68 0.85 0.85 scaffold71|size373055 108994 109111 (262403) C rnd-1_family-24#Unknown (0) 118 1 m_b1948s001i79 179769

  scaffold71|si     108994 ATTGTCACTATGGAAGACG-CCATAGTGTAAATACATATTTTAACTATGG 109042
                              v         i v   -  i i   -    v i      v       
C rnd-1_family-        118 ATTTTCACTATGGGACACGGCCGTGGTG-AAATCCGTATTTTCACTATGG 70

  scaffold71|si     109043 GAAATGGCCGTAGTGTAAATCCGTATTTTCCCTATGGGAAATGGCCATAG 109092
                             v i      i                  v        v i    i i 
C rnd-1_family-         69 GACACGGCCGTGGTGTAAATCCGTATTTTCACTATGGGACACGGCCGTGG 20

  scaffold71|si     109093 TGTAAATCCGTATTTTCAC 109111
                                              
C rnd-1_family-         19 TGTAAATCCGTATTTTCAC 1

Matrix = 20p43g.matrix
Kimura (with divCpGMod) = 10.54
Transitions / transversions = 1.29 (9/7)
Gap_init rate = 0.02 (2 / 117), avg. gap size = 1.00 (2 / 2)

808 11.86 0.00 0.85 scaffold71|size373055 109030 109148 (262366) C rnd-1_family-24#Unknown (0) 118 1 m_b1948s001i80 179769

  scaffold71|si     109030 ATTTTAACTATGGGAAATGGCCGTAGTGTAAATCCGTATTTTCCCTATGG 109079
                                v         v i      i   -              v      
C rnd-1_family-        118 ATTTTCACTATGGGACACGGCCGTGGTG-AAATCCGTATTTTCACTATGG 70

  scaffold71|si     109080 GAAATGGCCATAGTGTAAATCCGTATTTTCACTATGGGAAACGGCCATAG 109129
                             v i    i i                           v      i i 
C rnd-1_family-         69 GACACGGCCGTGGTGTAAATCCGTATTTTCACTATGGGACACGGCCGTGG 20

  scaffold71|si     109130 TGTAAATCCGAATTTTAAC 109148
                                     v     v  
C rnd-1_family-         19 TGTAAATCCGTATTTTCAC 1

Matrix = 20p43g.matrix
Kimura (with divCpGMod) = 9.38
Transitions / transversions = 1.00 (7/7)
Gap_init rate = 0.01 (1 / 118), avg. gap size = 1.00 (1 / 1)

800 11.86 0.00 0.85 scaffold71|size373055 109067 109185 (262329) C rnd-1_family-24#Unknown (0) 118 1 m_b1948s001i81 179769

  scaffold71|si     109067 ATTTTCCCTATGGGAAATGGCCATAGTGTAAATCCGTATTTTCACTATGG 109116
                                 v        v i    i i   -                     
C rnd-1_family-        118 ATTTTCACTATGGGACACGGCCGTGGTG-AAATCCGTATTTTCACTATGG 70

  scaffold71|si     109117 GAAACGGCCATAGTGTAAATCCGAATTTTAACTATGGGAAACGGCGATTG 109166
                             v      i i           v     v         v     vi v 
C rnd-1_family-         69 GACACGGCCGTGGTGTAAATCCGTATTTTCACTATGGGACACGGCCGTGG 20

  scaffold71|si     109167 TGTAAATCCGTATTTTCAC 109185
                                              
C rnd-1_family-         19 TGTAAATCCGTATTTTCAC 1

Matrix = 20p43g.matrix
Kimura (with divCpGMod) = 9.38
Transitions / transversions = 0.75 (6/8)
Gap_init rate = 0.01 (1 / 118), avg. gap size = 1.00 (1 / 1)

812 11.01 0.00 0.85 scaffold71|size373055 109104 109222 (262292) C rnd-1_family-24#Unknown (0) 118 1 m_b1948s001i82 179769

  scaffold71|si     109104 ATTTTCACTATGGGAAACGGCCATAGTGTAAATCCGAATTTTAACTATGG 109153
                                          v      i i   -       v     v       
C rnd-1_family-        118 ATTTTCACTATGGGACACGGCCGTGGTG-AAATCCGTATTTTCACTATGG 70

  scaffold71|si     109154 GAAACGGCGATTGTGTAAATCCGTATTTTCACTATGGGAAACGGCCATAG 109203
                             v     vi v                           v      i i 
C rnd-1_family-         69 GACACGGCCGTGGTGTAAATCCGTATTTTCACTATGGGACACGGCCGTGG 20

  scaffold71|si     109204 TGTAAATCCTTATTTTCAC 109222
                                    v         
C rnd-1_family-         19 TGTAAATCCGTATTTTCAC 1

Matrix = 20p43g.matrix
Kimura (with divCpGMod) = 9.29
Transitions / transversions = 0.62 (5/8)
Gap_init rate = 0.01 (1 / 118), avg. gap size = 1.00 (1 / 1)

755 13.57 0.00 0.85 scaffold71|size373055 109141 109259 (262255) C rnd-1_family-24#Unknown (0) 118 1 m_b1948s001i83 179769

  scaffold71|si     109141 ATTTTAACTATGGGAAACGGCGATTGTGTAAATCCGTATTTTCACTATGG 109190
                                v         v     vi v   -                     
C rnd-1_family-        118 ATTTTCACTATGGGACACGGCCGTGGTG-AAATCCGTATTTTCACTATGG 70

  scaffold71|si     109191 GAAACGGCCATAGTGTAAATCCTTATTTTCACTAAGCGAAATGGCCATAG 109240
                             v      i i          v           v v  v i    i i 
C rnd-1_family-         69 GACACGGCCGTGGTGTAAATCCGTATTTTCACTATGGGACACGGCCGTGG 20

  scaffold71|si     109241 TGTAAATCCGTATTTTTAC 109259
                                           i  
C rnd-1_family-         19 TGTAAATCCGTATTTTCAC 1

Matrix = 20p43g.matrix
Kimura (with divCpGMod) = 11.33
Transitions / transversions = 0.78 (7/9)
Gap_init rate = 0.01 (1 / 118), avg. gap size = 1.00 (1 / 1)

769 14.41 0.00 0.85 scaffold71|size373055 109178 109296 (262218) C rnd-1_family-24#Unknown (0) 118 1 m_b1948s001i84 179769

  scaffold71|si     109178 ATTTTCACTATGGGAAACGGCCATAGTGTAAATCCTTATTTTCACTAAGC 109227
                                          v      i i   -      v           v v
C rnd-1_family-        118 ATTTTCACTATGGGACACGGCCGTGGTG-AAATCCGTATTTTCACTATGG 70

  scaffold71|si     109228 GAAATGGCCATAGTGTAAATCCGTATTTTTACTATGGGAAACAACCATAG 109277
                             v i    i i                 i         v  ii  i i 
C rnd-1_family-         69 GACACGGCCGTGGTGTAAATCCGTATTTTCACTATGGGACACGGCCGTGG 20

  scaffold71|si     109278 TGTAAATCCATATTTTCAC 109296
                                    i         
C rnd-1_family-         19 TGTAAATCCGTATTTTCAC 1

Matrix = 20p43g.matrix
Kimura (with divCpGMod) = 10.56
Transitions / transversions = 1.83 (11/6)
Gap_init rate = 0.01 (1 / 118), avg. gap size = 1.00 (1 / 1)

775 14.41 0.00 0.85 scaffold71|size373055 109215 109333 (262181) C rnd-1_family-24#Unknown (0) 118 1 m_b1948s001i85 179769

  scaffold71|si     109215 ATTTTCACTAAGCGAAATGGCCATAGTGTAAATCCGTATTTTTACTATGG 109264
                                     v v  v i    i i   -             i       
C rnd-1_family-        118 ATTTTCACTATGGGACACGGCCGTGGTG-AAATCCGTATTTTCACTATGG 70

  scaffold71|si     109265 GAAACAACCATAGTGTAAATCCATATTTTCACTATGGGAAACGGCCATAG 109314
                             v  ii  i i          i                v      i i 
C rnd-1_family-         69 GACACGGCCGTGGTGTAAATCCGTATTTTCACTATGGGACACGGCCGTGG 20

  scaffold71|si     109315 TGTACATCCGTATTTTCAC 109333
                               v              
C rnd-1_family-         19 TGTAAATCCGTATTTTCAC 1

Matrix = 20p43g.matrix
Kimura (with divCpGMod) = 10.56
Transitions / transversions = 1.83 (11/6)
Gap_init rate = 0.01 (1 / 118), avg. gap size = 1.00 (1 / 1)

817 12.72 0.00 0.85 scaffold71|size373055 109252 109370 (262144) C rnd-1_family-24#Unknown (0) 118 1 m_b1948s001i86 179769

  scaffold71|si     109252 ATTTTTACTATGGGAAACAACCATAGTGTAAATCCATATTTTCACTATGG 109301
                                i         v  ii  i i   -      i              
C rnd-1_family-        118 ATTTTCACTATGGGACACGGCCGTGGTG-AAATCCGTATTTTCACTATGG 70

  scaffold71|si     109302 GAAACGGCCATAGTGTACATCCGTATTTTCACTATGGGAAACGGCCATAG 109351
                             v      i i     v                     v      i i 
C rnd-1_family-         69 GACACGGCCGTGGTGTAAATCCGTATTTTCACTATGGGACACGGCCGTGG 20

  scaffold71|si     109352 TGTAAATCCCTATTTTCAC 109370
                                    v         
C rnd-1_family-         19 TGTAAATCCGTATTTTCAC 1

Matrix = 20p43g.matrix
Kimura (with divCpGMod) = 9.50
Transitions / transversions = 2.00 (10/5)
Gap_init rate = 0.01 (1 / 118), avg. gap size = 1.00 (1 / 1)

791 13.57 0.00 0.85 scaffold71|size373055 109289 109407 (262107) C rnd-1_family-24#Unknown (0) 118 1 m_b1948s001i87 179769

  scaffold71|si     109289 ATTTTCACTATGGGAAACGGCCATAGTGTACATCCGTATTTTCACTATGG 109338
                                          v      i i   - v                   
C rnd-1_family-        118 ATTTTCACTATGGGACACGGCCGTGGTG-AAATCCGTATTTTCACTATGG 70

  scaffold71|si     109339 GAAACGGCCATAGTGTAAATCCCTATTTTCACGACGGGAAACAGCCATAG 109388
                             v      i i          v         v i    v  i   i i 
C rnd-1_family-         69 GACACGGCCGTGGTGTAAATCCGTATTTTCACTATGGGACACGGCCGTGG 20

  scaffold71|si     109389 TGTAAATCCATATTTCCAC 109407
                                    i     i   
C rnd-1_family-         19 TGTAAATCCGTATTTTCAC 1

Matrix = 20p43g.matrix
Kimura (with divCpGMod) = 10.46
Transitions / transversions = 1.67 (10/6)
Gap_init rate = 0.01 (1 / 118), avg. gap size = 1.00 (1 / 1)

683 18.65 0.00 0.85 scaffold71|size373055 109326 109444 (262070) C rnd-1_family-24#Unknown (0) 118 1 m_b1948s001i88 179769

  scaffold71|si     109326 ATTTTCACTATGGGAAACGGCCATAGTGTAAATCCCTATTTTCACGACGG 109375
                                          v      i i   -      v         v i  
C rnd-1_family-        118 ATTTTCACTATGGGACACGGCCGTGGTG-AAATCCGTATTTTCACTATGG 70

  scaffold71|si     109376 GAAACAGCCATAGTGTAAATCCATATTTCCACTACGCAAAATGGCCATAG 109425
                             v  i   i i          i     i     i vi v i    i i 
C rnd-1_family-         69 GACACGGCCGTGGTGTAAATCCGTATTTTCACTATGGGACACGGCCGTGG 20

  scaffold71|si     109426 TGTAAATGCACATTTTCAC 109444
                                  v ii        
C rnd-1_family-         19 TGTAAATCCGTATTTTCAC 1

Matrix = 20p43g.matrix
Kimura (with divCpGMod) = 14.74
Transitions / transversions = 2.14 (15/7)
Gap_init rate = 0.01 (1 / 118), avg. gap size = 1.00 (1 / 1)

582 18.91 6.25 0.85 scaffold71|size373055 109363 109474 (262040) C rnd-1_family-24#Unknown (0) 118 1 m_b1948s001i89 179769

  scaffold71|si     109363 ATTTTCACGACGGGAAACAGCCATAGTGTAAATCCATATTTCCACTACGC 109412
                                   v i    v  i   i i   -      i     i     i v
C rnd-1_family-        118 ATTTTCACTATGGGACACGGCCGTGGTG-AAATCCGTATTTTCACTATGG 70

  scaffold71|si     109413 AAAATGGCCATAGTGTAAATGCACATTTTCACTAT-------GGCCATAG 109455
                           i v i    i i        v ii           -------    i i 
C rnd-1_family-         69 GACACGGCCGTGGTGTAAATCCGTATTTTCACTATGGGACACGGCCGTGG 20

  scaffold71|si     109456 TGTAAATCCATATTTTCAC 109474
                                    i         
C rnd-1_family-         19 TGTAAATCCGTATTTTCAC 1

Matrix = 20p43g.matrix
Kimura (with divCpGMod) = 13.74
Transitions / transversions = 3.20 (16/5)
Gap_init rate = 0.02 (2 / 111), avg. gap size = 4.00 (8 / 2)

456 18.17 7.87 1.05 scaffold71|size373055 109400 109488 (262026) C rnd-1_family-24#Unknown (0) 118 24 m_b1948s001i90 179769

  scaffold71|si     109400 ATTTCCACTACGCAAAATGGCCATAGTGTAAATGCACATTTTCACTATGG 109449
                               i     i vi v i    i i   -    v ii             
C rnd-1_family-        118 ATTTTCACTATGGGACACGGCCGTGGTG-AAATCCGTATTTTCACTATGG 70

  scaffold71|si     109450 -------CCATAGTGTAAATCCATATTTTCACTATGGGAAACGGTC 109488
                           -------  i i          i                v    i 
C rnd-1_family-         69 GACACGGCCGTGGTGTAAATCCGTATTTTCACTATGGGACACGGCC 24

Matrix = 20p43g.matrix
Kimura (with divCpGMod) = 14.54
Transitions / transversions = 3.00 (12/4)
Gap_init rate = 0.02 (2 / 88), avg. gap size = 4.00 (8 / 2)


473 15.88 0.00 14.44 scaffold71|size373055 108609 108711 (262803) rnd-1_family-27#Unknown 1 90 (9) m_b1948s001i68 179770

  scaffold71|si     108609 TGTAAATCAATATTTTCACTACGTCAAAAAACTTTGGGAAACGGCCACAG 108658
                                   vi           -------------     v      iii 
  rnd-1_family-          1 TGTAAATCCGTATTTTCACTA-------------TGGGACACGGCCGTGG 37

  scaffold71|si     108659 TGTAAATACTTATTTTCACTATGGAAAATGGCCATAGTGTAAATCCATAT 108708
                                  v v              i v i    i i          i   
  rnd-1_family-         38 TGTAAATCCGTATTTTCACTATGGGACACGGCCGTGGTGTAAATCCGTAT 87

  scaffold71|si     108709 TTT 108711
                              
  rnd-1_family-         88 TTT 90

Matrix = 20p43g.matrix
Kimura (with divCpGMod) = 11.40
Transitions / transversions = 1.80 (9/5)
Gap_init rate = 0.13 (13 / 102), avg. gap size = 1.00 (13 / 13)


625 8.90 10.78 0.89 scaffold71|size373055 108721 108822 (262692) rnd-1_family-34#Unknown 1 112 (25) m_b1948s001i71 179771

  scaffold71|si     108721 AAATGGCCATACTGTAAATCCGTATTTTCACTAACGCCA----------T 108760
                              i       v                     -i i  ---------- 
  rnd-1_family-          1 AAACGGCCATAGTGTAAATCCGTATTTTCACTA-TGTCAAAATAATCGTT 49

  scaffold71|si     108761 AGTGTAAATCCATATTTTCACTATGGGAAACGGCCATAGTATAAATCCGT 108810
                                      i             vv        i    i         
  rnd-1_family-         50 AGTGTAAATCCGTATTTTCACTATGTCAAACGGCCGTAGTGTAAATCCGT 99

  scaffold71|si     108811 ATTTTC-ACTATG 108822
                                 -      
  rnd-1_family-        100 ATTTTCAACTATG 112

Matrix = 20p43g.matrix
Kimura (with divCpGMod) = 6.52
Transitions / transversions = 2.00 (6/3)
Gap_init rate = 0.03 (3 / 101), avg. gap size = 4.00 (12 / 3)


344 24.02 2.24 16.10 scaffold71|size373055 108544 108677 (262837) C rnd-1_family-24#Unknown (0) 118 1 m_b1948s001i66 179769

  scaffold71|si     108544 ATTTTCACTATGTCACAATAATCATGGCTCATAAAAAT---TATTATCAT 108590
                                       vv   -iiii i   i-----i    ---    v   i
C rnd-1_family-        118 ATTTTCACTATGGGACA-CGGCCGTGGT-----GAAATCCGTATTTTCAC 75

  scaffold71|si     108591 GGTAAGAAACAGCCATAGTGTAAATCAATATTTTCACTACGTCAAAAAAC 108640
                           vi ii  v  i   i i         vi           -----------
C rnd-1_family-         74 TATGGGACACGGCCGTGGTGTAAATCCGTATTTTCACTA----------- 36

  scaffold71|si     108641 TTTGGGAAACGGCCACAGTGTAAATACTTATTTTCAC 108677
                           --     v      iii        v v         
C rnd-1_family-         35 --TGGGACACGGCCGTGGTGTAAATCCGTATTTTCAC 1

Matrix = 20p43g.matrix
Kimura (with divCpGMod) = 21.78
Transitions / transversions = 2.00 (18/9)
Gap_init rate = 0.15 (20 / 133), avg. gap size = 1.10 (22 / 20)

366 9.12 0.00 5.45 scaffold71|size373055 108580 108637 (262877) C rnd-1_family-170#Unknown (1) 58 4 m_b1948s001i67 179769

  scaffold71|si     108580 ATTATTATCATGGTAAGAAACAGCCATAGTGTAAATCAATATTTTCACTA 108629
                                    i   ---     i               vi           
C rnd-1_family-         58 ATTATTATCGTGG---GAAACGGCCATAGTGTAAATCCGTATTTTCACTA 12

  scaffold71|si     108630 CGTCAAAA 108637
                           i       
C rnd-1_family-         11 TGTCAAAA 4

Matrix = 20p43g.matrix
Kimura (with divCpGMod) = 4.31
Transitions / transversions = 4.00 (4/1)
Gap_init rate = 0.05 (3 / 57), avg. gap size = 1.00 (3 / 3)

676 16.96 0.00 0.89 scaffold71|size373055 108639 108751 (262763) C rnd-1_family-24#Unknown (6) 112 1 m_b1948s001i69 179769

  scaffold71|si     108639 ACTTTGGGAAACGGCCACAGTGTAAATACTTATTTTCACTATGGAAAATG 108688
                              v     v      iii   -    v v              i v i 
C rnd-1_family-        112 ACTATGGGACACGGCCGTGGTG-AAATCCGTATTTTCACTATGGGACACG 64

  scaffold71|si     108689 GCCATAGTGTAAATCCATATTTTCACTATGGAAAATGGCCATACTGTAAA 108738
                              i i          i              i v i    i iv      
C rnd-1_family-         63 GCCGTGGTGTAAATCCGTATTTTCACTATGGGACACGGCCGTGGTGTAAA 14

  scaffold71|si     108739 TCCGTATTTTCAC 108751
                                        
C rnd-1_family-         13 TCCGTATTTTCAC 1

Matrix = 20p43g.matrix
Kimura (with divCpGMod) = 13.28
Transitions / transversions = 1.71 (12/7)
Gap_init rate = 0.01 (1 / 112), avg. gap size = 1.00 (1 / 1)

664 13.50 6.25 0.85 scaffold71|size373055 108670 108781 (262733) C rnd-1_family-24#Unknown (0) 118 1 m_b1948s001i70 179769

  scaffold71|si     108670 ATTTTCACTATGGAAAATGGCCATAGTGTAAATCCATATTTTCACTATGG 108719
                                        i v i    i i   -      i              
C rnd-1_family-        118 ATTTTCACTATGGGACACGGCCGTGGTG-AAATCCGTATTTTCACTATGG 70

  scaffold71|si     108720 AAAATGGCCATACTGTAAATCCGTATTTTCACTA----AC---GCCATAG 108762
                           i v i    i iv                     ----  ---   i i 
C rnd-1_family-         69 GACACGGCCGTGGTGTAAATCCGTATTTTCACTATGGGACACGGCCGTGG 20

  scaffold71|si     108763 TGTAAATCCATATTTTCAC 108781
                                    i         
C rnd-1_family-         19 TGTAAATCCGTATTTTCAC 1

Matrix = 20p43g.matrix
Kimura (with divCpGMod) = 8.34
Transitions / transversions = 4.00 (12/3)
Gap_init rate = 0.03 (3 / 111), avg. gap size = 2.67 (8 / 3)

732 9.90 6.25 0.85 scaffold71|size373055 108744 108855 (262659) C rnd-1_family-24#Unknown (0) 118 1 m_b1948s001i72 179769

  scaffold71|si     108744 ATTTTCACTA------ACG-CCATAGTGTAAATCCATATTTTCACTATGG 108786
                                     ------   -  i i   -      i              
C rnd-1_family-        118 ATTTTCACTATGGGACACGGCCGTGGTG-AAATCCGTATTTTCACTATGG 70

  scaffold71|si     108787 GAAACGGCCATAGTATAAATCCGTATTTTCACTATGGGAAACGGCCATAG 108836
                             v      i i  i                        v      i i 
C rnd-1_family-         69 GACACGGCCGTGGTGTAAATCCGTATTTTCACTATGGGACACGGCCGTGG 20

  scaffold71|si     108837 TGTAAATCCCTATTTTCAC 108855
                                    v         
C rnd-1_family-         19 TGTAAATCCGTATTTTCAC 1

Matrix = 20p43g.matrix
Kimura (with divCpGMod) = 7.01
Transitions / transversions = 2.67 (8/3)
Gap_init rate = 0.03 (3 / 111), avg. gap size = 2.67 (8 / 3)

837 11.01 0.00 0.85 scaffold71|size373055 108774 108892 (262622) C rnd-1_family-24#Unknown (0) 118 1 m_b1948s001i73 179769

  scaffold71|si     108774 ATTTTCACTATGGGAAACGGCCATAGTATAAATCCGTATTTTCACTATGG 108823
                                          v      i i  i-                     
C rnd-1_family-        118 ATTTTCACTATGGGACACGGCCGTGGTG-AAATCCGTATTTTCACTATGG 70

  scaffold71|si     108824 GAAACGGCCATAGTGTAAATCCCTATTTTCACGACGGGAAAAGGCCATGG 108873
                             v      i i          v         v i    v v    i   
C rnd-1_family-         69 GACACGGCCGTGGTGTAAATCCGTATTTTCACTATGGGACACGGCCGTGG 20

  scaffold71|si     108874 TGTAAATCCGTATTTTCAC 108892
                                              
C rnd-1_family-         19 TGTAAATCCGTATTTTCAC 1

Matrix = 20p43g.matrix
Kimura (with divCpGMod) = 9.29
Transitions / transversions = 1.17 (7/6)
Gap_init rate = 0.01 (1 / 118), avg. gap size = 1.00 (1 / 1)

772 13.57 0.00 0.85 scaffold71|size373055 108811 108929 (262585) C rnd-1_family-24#Unknown (0) 118 1 m_b1948s001i74 179769

  scaffold71|si     108811 ATTTTCACTATGGGAAACGGCCATAGTGTAAATCCCTATTTTCACGACGG 108860
                                          v      i i   -      v         v i  
C rnd-1_family-        118 ATTTTCACTATGGGACACGGCCGTGGTG-AAATCCGTATTTTCACTATGG 70

  scaffold71|si     108861 GAAAAGGCCATGGTGTAAATCCGTATTTTCACTATGCAAAATGGCCATAG 108910
                             v v    i                          vi v i    i i 
C rnd-1_family-         69 GACACGGCCGTGGTGTAAATCCGTATTTTCACTATGGGACACGGCCGTGG 20

  scaffold71|si     108911 TGTAAATCCCTATTTTCAC 108929
                                    v         
C rnd-1_family-         19 TGTAAATCCGTATTTTCAC 1

Matrix = 20p43g.matrix
Kimura (with divCpGMod) = 11.32
Transitions / transversions = 1.00 (8/8)
Gap_init rate = 0.01 (1 / 118), avg. gap size = 1.00 (1 / 1)

755 14.41 0.00 0.85 scaffold71|size373055 108848 108966 (262548) C rnd-1_family-24#Unknown (0) 118 1 m_b1948s001i75 179769

  scaffold71|si     108848 ATTTTCACGACGGGAAAAGGCCATGGTGTAAATCCGTATTTTCACTATGC 108897
                                   v i    v v    i     -                    v
C rnd-1_family-        118 ATTTTCACTATGGGACACGGCCGTGGTG-AAATCCGTATTTTCACTATGG 70

  scaffold71|si     108898 AAAATGGCCATAGTGTAAATCCCTATTTTCACTATGGGAAACGGACATAG 108947
                           i v i    i i          v                v    v i i 
C rnd-1_family-         69 GACACGGCCGTGGTGTAAATCCGTATTTTCACTATGGGACACGGCCGTGG 20

  scaffold71|si     108948 TGTAAATCCATATTTTCAC 108966
                                    i         
C rnd-1_family-         19 TGTAAATCCGTATTTTCAC 1

Matrix = 20p43g.matrix
Kimura (with divCpGMod) = 11.42
Transitions / transversions = 1.12 (9/8)
Gap_init rate = 0.01 (1 / 118), avg. gap size = 1.00 (1 / 1)

722 14.65 1.71 0.85 scaffold71|size373055 108885 109001 (262513) C rnd-1_family-24#Unknown (0) 118 1 m_b1948s001i76 179769

  scaffold71|si     108885 ATTTTCACTATGCAAAATGGCCATAGTGTAAATCCCTATTTTCACTATGG 108934
                                       vi v i    i i   -      v              
C rnd-1_family-        118 ATTTTCACTATGGGACACGGCCGTGGTG-AAATCCGTATTTTCACTATGG 70

  scaffold71|si     108935 GAAACGGACATAGTGTAAATCCATATTTTCACTGTGGA--ACGGCCATAG 108982
                             v    v i i          i          i   i--      i i 
C rnd-1_family-         69 GACACGGCCGTGGTGTAAATCCGTATTTTCACTATGGGACACGGCCGTGG 20

  scaffold71|si     108983 TGTAAATCCGTATTGTCAC 109001
                                         v    
C rnd-1_family-         19 TGTAAATCCGTATTTTCAC 1

Matrix = 20p43g.matrix
Kimura (with divCpGMod) = 11.67
Transitions / transversions = 1.83 (11/6)
Gap_init rate = 0.02 (2 / 116), avg. gap size = 1.50 (3 / 2)

678 14.79 2.59 0.85 scaffold71|size373055 108922 109037 (262477) C rnd-1_family-24#Unknown (0) 118 1 m_b1948s001i77 179769

  scaffold71|si     108922 ATTTTCACTATGGGAAACGGACATAGTGTAAATCCATATTTTCACTGTGG 108971
                                          v    v i i   -      i          i   
C rnd-1_family-        118 ATTTTCACTATGGGACACGGCCGTGGTG-AAATCCGTATTTTCACTATGG 70

  scaffold71|si     108972 AAC--GGCCATAGTGTAAATCCGTATTGTCACTATGGAAGAC-GCCATAG 109018
                           i  --    i i               v         i v  -   i i 
C rnd-1_family-         69 GACACGGCCGTGGTGTAAATCCGTATTTTCACTATGGGACACGGCCGTGG 20

  scaffold71|si     109019 TGTAAATACATATTTTAAC 109037
                                  v i      v  
C rnd-1_family-         19 TGTAAATCCGTATTTTCAC 1

Matrix = 20p43g.matrix
Kimura (with divCpGMod) = 11.78
Transitions / transversions = 1.83 (11/6)
Gap_init rate = 0.03 (3 / 115), avg. gap size = 1.33 (4 / 3)

742 13.68 0.85 0.85 scaffold71|size373055 108994 109111 (262403) C rnd-1_family-24#Unknown (0) 118 1 m_b1948s001i79 179769

  scaffold71|si     108994 ATTGTCACTATGGAAGACG-CCATAGTGTAAATACATATTTTAACTATGG 109042
                              v         i v   -  i i   -    v i      v       
C rnd-1_family-        118 ATTTTCACTATGGGACACGGCCGTGGTG-AAATCCGTATTTTCACTATGG 70

  scaffold71|si     109043 GAAATGGCCGTAGTGTAAATCCGTATTTTCCCTATGGGAAATGGCCATAG 109092
                             v i      i                  v        v i    i i 
C rnd-1_family-         69 GACACGGCCGTGGTGTAAATCCGTATTTTCACTATGGGACACGGCCGTGG 20

  scaffold71|si     109093 TGTAAATCCGTATTTTCAC 109111
                                              
C rnd-1_family-         19 TGTAAATCCGTATTTTCAC 1

Matrix = 20p43g.matrix
Kimura (with divCpGMod) = 10.54
Transitions / transversions = 1.29 (9/7)
Gap_init rate = 0.02 (2 / 117), avg. gap size = 1.00 (2 / 2)

808 11.86 0.00 0.85 scaffold71|size373055 109030 109148 (262366) C rnd-1_family-24#Unknown (0) 118 1 m_b1948s001i80 179769

  scaffold71|si     109030 ATTTTAACTATGGGAAATGGCCGTAGTGTAAATCCGTATTTTCCCTATGG 109079
                                v         v i      i   -              v      
C rnd-1_family-        118 ATTTTCACTATGGGACACGGCCGTGGTG-AAATCCGTATTTTCACTATGG 70

  scaffold71|si     109080 GAAATGGCCATAGTGTAAATCCGTATTTTCACTATGGGAAACGGCCATAG 109129
                             v i    i i                           v      i i 
C rnd-1_family-         69 GACACGGCCGTGGTGTAAATCCGTATTTTCACTATGGGACACGGCCGTGG 20

  scaffold71|si     109130 TGTAAATCCGAATTTTAAC 109148
                                     v     v  
C rnd-1_family-         19 TGTAAATCCGTATTTTCAC 1

Matrix = 20p43g.matrix
Kimura (with divCpGMod) = 9.38
Transitions / transversions = 1.00 (7/7)
Gap_init rate = 0.01 (1 / 118), avg. gap size = 1.00 (1 / 1)

800 11.86 0.00 0.85 scaffold71|size373055 109067 109185 (262329) C rnd-1_family-24#Unknown (0) 118 1 m_b1948s001i81 179769

  scaffold71|si     109067 ATTTTCCCTATGGGAAATGGCCATAGTGTAAATCCGTATTTTCACTATGG 109116
                                 v        v i    i i   -                     
C rnd-1_family-        118 ATTTTCACTATGGGACACGGCCGTGGTG-AAATCCGTATTTTCACTATGG 70

  scaffold71|si     109117 GAAACGGCCATAGTGTAAATCCGAATTTTAACTATGGGAAACGGCGATTG 109166
                             v      i i           v     v         v     vi v 
C rnd-1_family-         69 GACACGGCCGTGGTGTAAATCCGTATTTTCACTATGGGACACGGCCGTGG 20

  scaffold71|si     109167 TGTAAATCCGTATTTTCAC 109185
                                              
C rnd-1_family-         19 TGTAAATCCGTATTTTCAC 1

Matrix = 20p43g.matrix
Kimura (with divCpGMod) = 9.38
Transitions / transversions = 0.75 (6/8)
Gap_init rate = 0.01 (1 / 118), avg. gap size = 1.00 (1 / 1)

812 11.01 0.00 0.85 scaffold71|size373055 109104 109222 (262292) C rnd-1_family-24#Unknown (0) 118 1 m_b1948s001i82 179769

  scaffold71|si     109104 ATTTTCACTATGGGAAACGGCCATAGTGTAAATCCGAATTTTAACTATGG 109153
                                          v      i i   -       v     v       
C rnd-1_family-        118 ATTTTCACTATGGGACACGGCCGTGGTG-AAATCCGTATTTTCACTATGG 70

  scaffold71|si     109154 GAAACGGCGATTGTGTAAATCCGTATTTTCACTATGGGAAACGGCCATAG 109203
                             v     vi v                           v      i i 
C rnd-1_family-         69 GACACGGCCGTGGTGTAAATCCGTATTTTCACTATGGGACACGGCCGTGG 20

  scaffold71|si     109204 TGTAAATCCTTATTTTCAC 109222
                                    v         
C rnd-1_family-         19 TGTAAATCCGTATTTTCAC 1

Matrix = 20p43g.matrix
Kimura (with divCpGMod) = 9.29
Transitions / transversions = 0.62 (5/8)
Gap_init rate = 0.01 (1 / 118), avg. gap size = 1.00 (1 / 1)

755 13.57 0.00 0.85 scaffold71|size373055 109141 109259 (262255) C rnd-1_family-24#Unknown (0) 118 1 m_b1948s001i83 179769

  scaffold71|si     109141 ATTTTAACTATGGGAAACGGCGATTGTGTAAATCCGTATTTTCACTATGG 109190
                                v         v     vi v   -                     
C rnd-1_family-        118 ATTTTCACTATGGGACACGGCCGTGGTG-AAATCCGTATTTTCACTATGG 70

  scaffold71|si     109191 GAAACGGCCATAGTGTAAATCCTTATTTTCACTAAGCGAAATGGCCATAG 109240
                             v      i i          v           v v  v i    i i 
C rnd-1_family-         69 GACACGGCCGTGGTGTAAATCCGTATTTTCACTATGGGACACGGCCGTGG 20

  scaffold71|si     109241 TGTAAATCCGTATTTTTAC 109259
                                           i  
C rnd-1_family-         19 TGTAAATCCGTATTTTCAC 1

Matrix = 20p43g.matrix
Kimura (with divCpGMod) = 11.33
Transitions / transversions = 0.78 (7/9)
Gap_init rate = 0.01 (1 / 118), avg. gap size = 1.00 (1 / 1)

769 14.41 0.00 0.85 scaffold71|size373055 109178 109296 (262218) C rnd-1_family-24#Unknown (0) 118 1 m_b1948s001i84 179769

  scaffold71|si     109178 ATTTTCACTATGGGAAACGGCCATAGTGTAAATCCTTATTTTCACTAAGC 109227
                                          v      i i   -      v           v v
C rnd-1_family-        118 ATTTTCACTATGGGACACGGCCGTGGTG-AAATCCGTATTTTCACTATGG 70

  scaffold71|si     109228 GAAATGGCCATAGTGTAAATCCGTATTTTTACTATGGGAAACAACCATAG 109277
                             v i    i i                 i         v  ii  i i 
C rnd-1_family-         69 GACACGGCCGTGGTGTAAATCCGTATTTTCACTATGGGACACGGCCGTGG 20

  scaffold71|si     109278 TGTAAATCCATATTTTCAC 109296
                                    i         
C rnd-1_family-         19 TGTAAATCCGTATTTTCAC 1

Matrix = 20p43g.matrix
Kimura (with divCpGMod) = 10.56
Transitions / transversions = 1.83 (11/6)
Gap_init rate = 0.01 (1 / 118), avg. gap size = 1.00 (1 / 1)

775 14.41 0.00 0.85 scaffold71|size373055 109215 109333 (262181) C rnd-1_family-24#Unknown (0) 118 1 m_b1948s001i85 179769

  scaffold71|si     109215 ATTTTCACTAAGCGAAATGGCCATAGTGTAAATCCGTATTTTTACTATGG 109264
                                     v v  v i    i i   -             i       
C rnd-1_family-        118 ATTTTCACTATGGGACACGGCCGTGGTG-AAATCCGTATTTTCACTATGG 70

  scaffold71|si     109265 GAAACAACCATAGTGTAAATCCATATTTTCACTATGGGAAACGGCCATAG 109314
                             v  ii  i i          i                v      i i 
C rnd-1_family-         69 GACACGGCCGTGGTGTAAATCCGTATTTTCACTATGGGACACGGCCGTGG 20

  scaffold71|si     109315 TGTACATCCGTATTTTCAC 109333
                               v              
C rnd-1_family-         19 TGTAAATCCGTATTTTCAC 1

Matrix = 20p43g.matrix
Kimura (with divCpGMod) = 10.56
Transitions / transversions = 1.83 (11/6)
Gap_init rate = 0.01 (1 / 118), avg. gap size = 1.00 (1 / 1)

817 12.72 0.00 0.85 scaffold71|size373055 109252 109370 (262144) C rnd-1_family-24#Unknown (0) 118 1 m_b1948s001i86 179769

  scaffold71|si     109252 ATTTTTACTATGGGAAACAACCATAGTGTAAATCCATATTTTCACTATGG 109301
                                i         v  ii  i i   -      i              
C rnd-1_family-        118 ATTTTCACTATGGGACACGGCCGTGGTG-AAATCCGTATTTTCACTATGG 70

  scaffold71|si     109302 GAAACGGCCATAGTGTACATCCGTATTTTCACTATGGGAAACGGCCATAG 109351
                             v      i i     v                     v      i i 
C rnd-1_family-         69 GACACGGCCGTGGTGTAAATCCGTATTTTCACTATGGGACACGGCCGTGG 20

  scaffold71|si     109352 TGTAAATCCCTATTTTCAC 109370
                                    v         
C rnd-1_family-         19 TGTAAATCCGTATTTTCAC 1

Matrix = 20p43g.matrix
Kimura (with divCpGMod) = 9.50
Transitions / transversions = 2.00 (10/5)
Gap_init rate = 0.01 (1 / 118), avg. gap size = 1.00 (1 / 1)

791 13.57 0.00 0.85 scaffold71|size373055 109289 109407 (262107) C rnd-1_family-24#Unknown (0) 118 1 m_b1948s001i87 179769

  scaffold71|si     109289 ATTTTCACTATGGGAAACGGCCATAGTGTACATCCGTATTTTCACTATGG 109338
                                          v      i i   - v                   
C rnd-1_family-        118 ATTTTCACTATGGGACACGGCCGTGGTG-AAATCCGTATTTTCACTATGG 70

  scaffold71|si     109339 GAAACGGCCATAGTGTAAATCCCTATTTTCACGACGGGAAACAGCCATAG 109388
                             v      i i          v         v i    v  i   i i 
C rnd-1_family-         69 GACACGGCCGTGGTGTAAATCCGTATTTTCACTATGGGACACGGCCGTGG 20

  scaffold71|si     109389 TGTAAATCCATATTTCCAC 109407
                                    i     i   
C rnd-1_family-         19 TGTAAATCCGTATTTTCAC 1

Matrix = 20p43g.matrix
Kimura (with divCpGMod) = 10.46
Transitions / transversions = 1.67 (10/6)
Gap_init rate = 0.01 (1 / 118), avg. gap size = 1.00 (1 / 1)

683 18.65 0.00 0.85 scaffold71|size373055 109326 109444 (262070) C rnd-1_family-24#Unknown (0) 118 1 m_b1948s001i88 179769

  scaffold71|si     109326 ATTTTCACTATGGGAAACGGCCATAGTGTAAATCCCTATTTTCACGACGG 109375
                                          v      i i   -      v         v i  
C rnd-1_family-        118 ATTTTCACTATGGGACACGGCCGTGGTG-AAATCCGTATTTTCACTATGG 70

  scaffold71|si     109376 GAAACAGCCATAGTGTAAATCCATATTTCCACTACGCAAAATGGCCATAG 109425
                             v  i   i i          i     i     i vi v i    i i 
C rnd-1_family-         69 GACACGGCCGTGGTGTAAATCCGTATTTTCACTATGGGACACGGCCGTGG 20

  scaffold71|si     109426 TGTAAATGCACATTTTCAC 109444
                                  v ii        
C rnd-1_family-         19 TGTAAATCCGTATTTTCAC 1

Matrix = 20p43g.matrix
Kimura (with divCpGMod) = 14.74
Transitions / transversions = 2.14 (15/7)
Gap_init rate = 0.01 (1 / 118), avg. gap size = 1.00 (1 / 1)

582 18.91 6.25 0.85 scaffold71|size373055 109363 109474 (262040) C rnd-1_family-24#Unknown (0) 118 1 m_b1948s001i89 179769

  scaffold71|si     109363 ATTTTCACGACGGGAAACAGCCATAGTGTAAATCCATATTTCCACTACGC 109412
                                   v i    v  i   i i   -      i     i     i v
C rnd-1_family-        118 ATTTTCACTATGGGACACGGCCGTGGTG-AAATCCGTATTTTCACTATGG 70

  scaffold71|si     109413 AAAATGGCCATAGTGTAAATGCACATTTTCACTAT-------GGCCATAG 109455
                           i v i    i i        v ii           -------    i i 
C rnd-1_family-         69 GACACGGCCGTGGTGTAAATCCGTATTTTCACTATGGGACACGGCCGTGG 20

  scaffold71|si     109456 TGTAAATCCATATTTTCAC 109474
                                    i         
C rnd-1_family-         19 TGTAAATCCGTATTTTCAC 1

Matrix = 20p43g.matrix
Kimura (with divCpGMod) = 13.74
Transitions / transversions = 3.20 (16/5)
Gap_init rate = 0.02 (2 / 111), avg. gap size = 4.00 (8 / 2)

456 18.17 7.87 1.05 scaffold71|size373055 109400 109488 (262026) C rnd-1_family-24#Unknown (0) 118 24 m_b1948s001i90 179769

  scaffold71|si     109400 ATTTCCACTACGCAAAATGGCCATAGTGTAAATGCACATTTTCACTATGG 109449
                               i     i vi v i    i i   -    v ii             
C rnd-1_family-        118 ATTTTCACTATGGGACACGGCCGTGGTG-AAATCCGTATTTTCACTATGG 70

  scaffold71|si     109450 -------CCATAGTGTAAATCCATATTTTCACTATGGGAAACGGTC 109488
                           -------  i i          i                v    i 
C rnd-1_family-         69 GACACGGCCGTGGTGTAAATCCGTATTTTCACTATGGGACACGGCC 24

Matrix = 20p43g.matrix
Kimura (with divCpGMod) = 14.54
Transitions / transversions = 3.00 (12/4)
Gap_init rate = 0.02 (2 / 88), avg. gap size = 4.00 (8 / 2)


610 13.08 3.74 0.00 scaffold71|size373055 108972 109078 (262436) rnd-1_family-34#Unknown 2 112 (25) m_b1948s001i78 179772

  scaffold71|si     108972 AACGGCCATAGTGTAAATCCGTATTGTCACTATG---GAAGACGCCATAG 109018
                                                    v        ---i  v vv vv   
  rnd-1_family-          2 AACGGCCATAGTGTAAATCCGTATTTTCACTATGTCAAAATAATCGTTAG 51

  scaffold71|si     109019 TGTAAATACATATTTTAACTATGGGAAATGGCCGTAGTGTAAATCCGTAT 109068
                                  v i      v      vv   i                     
  rnd-1_family-         52 TGTAAATCCGTATTTTCACTATGTCAAACGGCCGTAGTGTAAATCCGTAT 101

  scaffold71|si     109069 TTTC-CCTATG 109078
                               -v     
  rnd-1_family-        102 TTTCAACTATG 112

Matrix = 20p43g.matrix
Kimura (with divCpGMod) = 12.44
Transitions / transversions = 0.27 (3/11)
Gap_init rate = 0.02 (2 / 106), avg. gap size = 2.00 (4 / 2)


344 24.02 2.24 16.10 scaffold71|size373055 108544 108677 (262837) C rnd-1_family-24#Unknown (0) 118 1 m_b1948s001i66 179769

  scaffold71|si     108544 ATTTTCACTATGTCACAATAATCATGGCTCATAAAAAT---TATTATCAT 108590
                                       vv   -iiii i   i-----i    ---    v   i
C rnd-1_family-        118 ATTTTCACTATGGGACA-CGGCCGTGGT-----GAAATCCGTATTTTCAC 75

  scaffold71|si     108591 GGTAAGAAACAGCCATAGTGTAAATCAATATTTTCACTACGTCAAAAAAC 108640
                           vi ii  v  i   i i         vi           -----------
C rnd-1_family-         74 TATGGGACACGGCCGTGGTGTAAATCCGTATTTTCACTA----------- 36

  scaffold71|si     108641 TTTGGGAAACGGCCACAGTGTAAATACTTATTTTCAC 108677
                           --     v      iii        v v         
C rnd-1_family-         35 --TGGGACACGGCCGTGGTGTAAATCCGTATTTTCAC 1

Matrix = 20p43g.matrix
Kimura (with divCpGMod) = 21.78
Transitions / transversions = 2.00 (18/9)
Gap_init rate = 0.15 (20 / 133), avg. gap size = 1.10 (22 / 20)

366 9.12 0.00 5.45 scaffold71|size373055 108580 108637 (262877) C rnd-1_family-170#Unknown (1) 58 4 m_b1948s001i67 179769

  scaffold71|si     108580 ATTATTATCATGGTAAGAAACAGCCATAGTGTAAATCAATATTTTCACTA 108629
                                    i   ---     i               vi           
C rnd-1_family-         58 ATTATTATCGTGG---GAAACGGCCATAGTGTAAATCCGTATTTTCACTA 12

  scaffold71|si     108630 CGTCAAAA 108637
                           i       
C rnd-1_family-         11 TGTCAAAA 4

Matrix = 20p43g.matrix
Kimura (with divCpGMod) = 4.31
Transitions / transversions = 4.00 (4/1)
Gap_init rate = 0.05 (3 / 57), avg. gap size = 1.00 (3 / 3)

676 16.96 0.00 0.89 scaffold71|size373055 108639 108751 (262763) C rnd-1_family-24#Unknown (6) 112 1 m_b1948s001i69 179769

  scaffold71|si     108639 ACTTTGGGAAACGGCCACAGTGTAAATACTTATTTTCACTATGGAAAATG 108688
                              v     v      iii   -    v v              i v i 
C rnd-1_family-        112 ACTATGGGACACGGCCGTGGTG-AAATCCGTATTTTCACTATGGGACACG 64

  scaffold71|si     108689 GCCATAGTGTAAATCCATATTTTCACTATGGAAAATGGCCATACTGTAAA 108738
                              i i          i              i v i    i iv      
C rnd-1_family-         63 GCCGTGGTGTAAATCCGTATTTTCACTATGGGACACGGCCGTGGTGTAAA 14

  scaffold71|si     108739 TCCGTATTTTCAC 108751
                                        
C rnd-1_family-         13 TCCGTATTTTCAC 1

Matrix = 20p43g.matrix
Kimura (with divCpGMod) = 13.28
Transitions / transversions = 1.71 (12/7)
Gap_init rate = 0.01 (1 / 112), avg. gap size = 1.00 (1 / 1)

664 13.50 6.25 0.85 scaffold71|size373055 108670 108781 (262733) C rnd-1_family-24#Unknown (0) 118 1 m_b1948s001i70 179769

  scaffold71|si     108670 ATTTTCACTATGGAAAATGGCCATAGTGTAAATCCATATTTTCACTATGG 108719
                                        i v i    i i   -      i              
C rnd-1_family-        118 ATTTTCACTATGGGACACGGCCGTGGTG-AAATCCGTATTTTCACTATGG 70

  scaffold71|si     108720 AAAATGGCCATACTGTAAATCCGTATTTTCACTA----AC---GCCATAG 108762
                           i v i    i iv                     ----  ---   i i 
C rnd-1_family-         69 GACACGGCCGTGGTGTAAATCCGTATTTTCACTATGGGACACGGCCGTGG 20

  scaffold71|si     108763 TGTAAATCCATATTTTCAC 108781
                                    i         
C rnd-1_family-         19 TGTAAATCCGTATTTTCAC 1

Matrix = 20p43g.matrix
Kimura (with divCpGMod) = 8.34
Transitions / transversions = 4.00 (12/3)
Gap_init rate = 0.03 (3 / 111), avg. gap size = 2.67 (8 / 3)

732 9.90 6.25 0.85 scaffold71|size373055 108744 108855 (262659) C rnd-1_family-24#Unknown (0) 118 1 m_b1948s001i72 179769

  scaffold71|si     108744 ATTTTCACTA------ACG-CCATAGTGTAAATCCATATTTTCACTATGG 108786
                                     ------   -  i i   -      i              
C rnd-1_family-        118 ATTTTCACTATGGGACACGGCCGTGGTG-AAATCCGTATTTTCACTATGG 70

  scaffold71|si     108787 GAAACGGCCATAGTATAAATCCGTATTTTCACTATGGGAAACGGCCATAG 108836
                             v      i i  i                        v      i i 
C rnd-1_family-         69 GACACGGCCGTGGTGTAAATCCGTATTTTCACTATGGGACACGGCCGTGG 20

  scaffold71|si     108837 TGTAAATCCCTATTTTCAC 108855
                                    v         
C rnd-1_family-         19 TGTAAATCCGTATTTTCAC 1

Matrix = 20p43g.matrix
Kimura (with divCpGMod) = 7.01
Transitions / transversions = 2.67 (8/3)
Gap_init rate = 0.03 (3 / 111), avg. gap size = 2.67 (8 / 3)

837 11.01 0.00 0.85 scaffold71|size373055 108774 108892 (262622) C rnd-1_family-24#Unknown (0) 118 1 m_b1948s001i73 179769

  scaffold71|si     108774 ATTTTCACTATGGGAAACGGCCATAGTATAAATCCGTATTTTCACTATGG 108823
                                          v      i i  i-                     
C rnd-1_family-        118 ATTTTCACTATGGGACACGGCCGTGGTG-AAATCCGTATTTTCACTATGG 70

  scaffold71|si     108824 GAAACGGCCATAGTGTAAATCCCTATTTTCACGACGGGAAAAGGCCATGG 108873
                             v      i i          v         v i    v v    i   
C rnd-1_family-         69 GACACGGCCGTGGTGTAAATCCGTATTTTCACTATGGGACACGGCCGTGG 20

  scaffold71|si     108874 TGTAAATCCGTATTTTCAC 108892
                                              
C rnd-1_family-         19 TGTAAATCCGTATTTTCAC 1

Matrix = 20p43g.matrix
Kimura (with divCpGMod) = 9.29
Transitions / transversions = 1.17 (7/6)
Gap_init rate = 0.01 (1 / 118), avg. gap size = 1.00 (1 / 1)

772 13.57 0.00 0.85 scaffold71|size373055 108811 108929 (262585) C rnd-1_family-24#Unknown (0) 118 1 m_b1948s001i74 179769

  scaffold71|si     108811 ATTTTCACTATGGGAAACGGCCATAGTGTAAATCCCTATTTTCACGACGG 108860
                                          v      i i   -      v         v i  
C rnd-1_family-        118 ATTTTCACTATGGGACACGGCCGTGGTG-AAATCCGTATTTTCACTATGG 70

  scaffold71|si     108861 GAAAAGGCCATGGTGTAAATCCGTATTTTCACTATGCAAAATGGCCATAG 108910
                             v v    i                          vi v i    i i 
C rnd-1_family-         69 GACACGGCCGTGGTGTAAATCCGTATTTTCACTATGGGACACGGCCGTGG 20

  scaffold71|si     108911 TGTAAATCCCTATTTTCAC 108929
                                    v         
C rnd-1_family-         19 TGTAAATCCGTATTTTCAC 1

Matrix = 20p43g.matrix
Kimura (with divCpGMod) = 11.32
Transitions / transversions = 1.00 (8/8)
Gap_init rate = 0.01 (1 / 118), avg. gap size = 1.00 (1 / 1)

755 14.41 0.00 0.85 scaffold71|size373055 108848 108966 (262548) C rnd-1_family-24#Unknown (0) 118 1 m_b1948s001i75 179769

  scaffold71|si     108848 ATTTTCACGACGGGAAAAGGCCATGGTGTAAATCCGTATTTTCACTATGC 108897
                                   v i    v v    i     -                    v
C rnd-1_family-        118 ATTTTCACTATGGGACACGGCCGTGGTG-AAATCCGTATTTTCACTATGG 70

  scaffold71|si     108898 AAAATGGCCATAGTGTAAATCCCTATTTTCACTATGGGAAACGGACATAG 108947
                           i v i    i i          v                v    v i i 
C rnd-1_family-         69 GACACGGCCGTGGTGTAAATCCGTATTTTCACTATGGGACACGGCCGTGG 20

  scaffold71|si     108948 TGTAAATCCATATTTTCAC 108966
                                    i         
C rnd-1_family-         19 TGTAAATCCGTATTTTCAC 1

Matrix = 20p43g.matrix
Kimura (with divCpGMod) = 11.42
Transitions / transversions = 1.12 (9/8)
Gap_init rate = 0.01 (1 / 118), avg. gap size = 1.00 (1 / 1)

722 14.65 1.71 0.85 scaffold71|size373055 108885 109001 (262513) C rnd-1_family-24#Unknown (0) 118 1 m_b1948s001i76 179769

  scaffold71|si     108885 ATTTTCACTATGCAAAATGGCCATAGTGTAAATCCCTATTTTCACTATGG 108934
                                       vi v i    i i   -      v              
C rnd-1_family-        118 ATTTTCACTATGGGACACGGCCGTGGTG-AAATCCGTATTTTCACTATGG 70

  scaffold71|si     108935 GAAACGGACATAGTGTAAATCCATATTTTCACTGTGGA--ACGGCCATAG 108982
                             v    v i i          i          i   i--      i i 
C rnd-1_family-         69 GACACGGCCGTGGTGTAAATCCGTATTTTCACTATGGGACACGGCCGTGG 20

  scaffold71|si     108983 TGTAAATCCGTATTGTCAC 109001
                                         v    
C rnd-1_family-         19 TGTAAATCCGTATTTTCAC 1

Matrix = 20p43g.matrix
Kimura (with divCpGMod) = 11.67
Transitions / transversions = 1.83 (11/6)
Gap_init rate = 0.02 (2 / 116), avg. gap size = 1.50 (3 / 2)

678 14.79 2.59 0.85 scaffold71|size373055 108922 109037 (262477) C rnd-1_family-24#Unknown (0) 118 1 m_b1948s001i77 179769

  scaffold71|si     108922 ATTTTCACTATGGGAAACGGACATAGTGTAAATCCATATTTTCACTGTGG 108971
                                          v    v i i   -      i          i   
C rnd-1_family-        118 ATTTTCACTATGGGACACGGCCGTGGTG-AAATCCGTATTTTCACTATGG 70

  scaffold71|si     108972 AAC--GGCCATAGTGTAAATCCGTATTGTCACTATGGAAGAC-GCCATAG 109018
                           i  --    i i               v         i v  -   i i 
C rnd-1_family-         69 GACACGGCCGTGGTGTAAATCCGTATTTTCACTATGGGACACGGCCGTGG 20

  scaffold71|si     109019 TGTAAATACATATTTTAAC 109037
                                  v i      v  
C rnd-1_family-         19 TGTAAATCCGTATTTTCAC 1

Matrix = 20p43g.matrix
Kimura (with divCpGMod) = 11.78
Transitions / transversions = 1.83 (11/6)
Gap_init rate = 0.03 (3 / 115), avg. gap size = 1.33 (4 / 3)

742 13.68 0.85 0.85 scaffold71|size373055 108994 109111 (262403) C rnd-1_family-24#Unknown (0) 118 1 m_b1948s001i79 179769

  scaffold71|si     108994 ATTGTCACTATGGAAGACG-CCATAGTGTAAATACATATTTTAACTATGG 109042
                              v         i v   -  i i   -    v i      v       
C rnd-1_family-        118 ATTTTCACTATGGGACACGGCCGTGGTG-AAATCCGTATTTTCACTATGG 70

  scaffold71|si     109043 GAAATGGCCGTAGTGTAAATCCGTATTTTCCCTATGGGAAATGGCCATAG 109092
                             v i      i                  v        v i    i i 
C rnd-1_family-         69 GACACGGCCGTGGTGTAAATCCGTATTTTCACTATGGGACACGGCCGTGG 20

  scaffold71|si     109093 TGTAAATCCGTATTTTCAC 109111
                                              
C rnd-1_family-         19 TGTAAATCCGTATTTTCAC 1

Matrix = 20p43g.matrix
Kimura (with divCpGMod) = 10.54
Transitions / transversions = 1.29 (9/7)
Gap_init rate = 0.02 (2 / 117), avg. gap size = 1.00 (2 / 2)

808 11.86 0.00 0.85 scaffold71|size373055 109030 109148 (262366) C rnd-1_family-24#Unknown (0) 118 1 m_b1948s001i80 179769

  scaffold71|si     109030 ATTTTAACTATGGGAAATGGCCGTAGTGTAAATCCGTATTTTCCCTATGG 109079
                                v         v i      i   -              v      
C rnd-1_family-        118 ATTTTCACTATGGGACACGGCCGTGGTG-AAATCCGTATTTTCACTATGG 70

  scaffold71|si     109080 GAAATGGCCATAGTGTAAATCCGTATTTTCACTATGGGAAACGGCCATAG 109129
                             v i    i i                           v      i i 
C rnd-1_family-         69 GACACGGCCGTGGTGTAAATCCGTATTTTCACTATGGGACACGGCCGTGG 20

  scaffold71|si     109130 TGTAAATCCGAATTTTAAC 109148
                                     v     v  
C rnd-1_family-         19 TGTAAATCCGTATTTTCAC 1

Matrix = 20p43g.matrix
Kimura (with divCpGMod) = 9.38
Transitions / transversions = 1.00 (7/7)
Gap_init rate = 0.01 (1 / 118), avg. gap size = 1.00 (1 / 1)

800 11.86 0.00 0.85 scaffold71|size373055 109067 109185 (262329) C rnd-1_family-24#Unknown (0) 118 1 m_b1948s001i81 179769

  scaffold71|si     109067 ATTTTCCCTATGGGAAATGGCCATAGTGTAAATCCGTATTTTCACTATGG 109116
                                 v        v i    i i   -                     
C rnd-1_family-        118 ATTTTCACTATGGGACACGGCCGTGGTG-AAATCCGTATTTTCACTATGG 70

  scaffold71|si     109117 GAAACGGCCATAGTGTAAATCCGAATTTTAACTATGGGAAACGGCGATTG 109166
                             v      i i           v     v         v     vi v 
C rnd-1_family-         69 GACACGGCCGTGGTGTAAATCCGTATTTTCACTATGGGACACGGCCGTGG 20

  scaffold71|si     109167 TGTAAATCCGTATTTTCAC 109185
                                              
C rnd-1_family-         19 TGTAAATCCGTATTTTCAC 1

Matrix = 20p43g.matrix
Kimura (with divCpGMod) = 9.38
Transitions / transversions = 0.75 (6/8)
Gap_init rate = 0.01 (1 / 118), avg. gap size = 1.00 (1 / 1)

812 11.01 0.00 0.85 scaffold71|size373055 109104 109222 (262292) C rnd-1_family-24#Unknown (0) 118 1 m_b1948s001i82 179769

  scaffold71|si     109104 ATTTTCACTATGGGAAACGGCCATAGTGTAAATCCGAATTTTAACTATGG 109153
                                          v      i i   -       v     v       
C rnd-1_family-        118 ATTTTCACTATGGGACACGGCCGTGGTG-AAATCCGTATTTTCACTATGG 70

  scaffold71|si     109154 GAAACGGCGATTGTGTAAATCCGTATTTTCACTATGGGAAACGGCCATAG 109203
                             v     vi v                           v      i i 
C rnd-1_family-         69 GACACGGCCGTGGTGTAAATCCGTATTTTCACTATGGGACACGGCCGTGG 20

  scaffold71|si     109204 TGTAAATCCTTATTTTCAC 109222
                                    v         
C rnd-1_family-         19 TGTAAATCCGTATTTTCAC 1

Matrix = 20p43g.matrix
Kimura (with divCpGMod) = 9.29
Transitions / transversions = 0.62 (5/8)
Gap_init rate = 0.01 (1 / 118), avg. gap size = 1.00 (1 / 1)

755 13.57 0.00 0.85 scaffold71|size373055 109141 109259 (262255) C rnd-1_family-24#Unknown (0) 118 1 m_b1948s001i83 179769

  scaffold71|si     109141 ATTTTAACTATGGGAAACGGCGATTGTGTAAATCCGTATTTTCACTATGG 109190
                                v         v     vi v   -                     
C rnd-1_family-        118 ATTTTCACTATGGGACACGGCCGTGGTG-AAATCCGTATTTTCACTATGG 70

  scaffold71|si     109191 GAAACGGCCATAGTGTAAATCCTTATTTTCACTAAGCGAAATGGCCATAG 109240
                             v      i i          v           v v  v i    i i 
C rnd-1_family-         69 GACACGGCCGTGGTGTAAATCCGTATTTTCACTATGGGACACGGCCGTGG 20

  scaffold71|si     109241 TGTAAATCCGTATTTTTAC 109259
                                           i  
C rnd-1_family-         19 TGTAAATCCGTATTTTCAC 1

Matrix = 20p43g.matrix
Kimura (with divCpGMod) = 11.33
Transitions / transversions = 0.78 (7/9)
Gap_init rate = 0.01 (1 / 118), avg. gap size = 1.00 (1 / 1)

769 14.41 0.00 0.85 scaffold71|size373055 109178 109296 (262218) C rnd-1_family-24#Unknown (0) 118 1 m_b1948s001i84 179769

  scaffold71|si     109178 ATTTTCACTATGGGAAACGGCCATAGTGTAAATCCTTATTTTCACTAAGC 109227
                                          v      i i   -      v           v v
C rnd-1_family-        118 ATTTTCACTATGGGACACGGCCGTGGTG-AAATCCGTATTTTCACTATGG 70

  scaffold71|si     109228 GAAATGGCCATAGTGTAAATCCGTATTTTTACTATGGGAAACAACCATAG 109277
                             v i    i i                 i         v  ii  i i 
C rnd-1_family-         69 GACACGGCCGTGGTGTAAATCCGTATTTTCACTATGGGACACGGCCGTGG 20

  scaffold71|si     109278 TGTAAATCCATATTTTCAC 109296
                                    i         
C rnd-1_family-         19 TGTAAATCCGTATTTTCAC 1

Matrix = 20p43g.matrix
Kimura (with divCpGMod) = 10.56
Transitions / transversions = 1.83 (11/6)
Gap_init rate = 0.01 (1 / 118), avg. gap size = 1.00 (1 / 1)

775 14.41 0.00 0.85 scaffold71|size373055 109215 109333 (262181) C rnd-1_family-24#Unknown (0) 118 1 m_b1948s001i85 179769

  scaffold71|si     109215 ATTTTCACTAAGCGAAATGGCCATAGTGTAAATCCGTATTTTTACTATGG 109264
                                     v v  v i    i i   -             i       
C rnd-1_family-        118 ATTTTCACTATGGGACACGGCCGTGGTG-AAATCCGTATTTTCACTATGG 70

  scaffold71|si     109265 GAAACAACCATAGTGTAAATCCATATTTTCACTATGGGAAACGGCCATAG 109314
                             v  ii  i i          i                v      i i 
C rnd-1_family-         69 GACACGGCCGTGGTGTAAATCCGTATTTTCACTATGGGACACGGCCGTGG 20

  scaffold71|si     109315 TGTACATCCGTATTTTCAC 109333
                               v              
C rnd-1_family-         19 TGTAAATCCGTATTTTCAC 1

Matrix = 20p43g.matrix
Kimura (with divCpGMod) = 10.56
Transitions / transversions = 1.83 (11/6)
Gap_init rate = 0.01 (1 / 118), avg. gap size = 1.00 (1 / 1)

817 12.72 0.00 0.85 scaffold71|size373055 109252 109370 (262144) C rnd-1_family-24#Unknown (0) 118 1 m_b1948s001i86 179769

  scaffold71|si     109252 ATTTTTACTATGGGAAACAACCATAGTGTAAATCCATATTTTCACTATGG 109301
                                i         v  ii  i i   -      i              
C rnd-1_family-        118 ATTTTCACTATGGGACACGGCCGTGGTG-AAATCCGTATTTTCACTATGG 70

  scaffold71|si     109302 GAAACGGCCATAGTGTACATCCGTATTTTCACTATGGGAAACGGCCATAG 109351
                             v      i i     v                     v      i i 
C rnd-1_family-         69 GACACGGCCGTGGTGTAAATCCGTATTTTCACTATGGGACACGGCCGTGG 20

  scaffold71|si     109352 TGTAAATCCCTATTTTCAC 109370
                                    v         
C rnd-1_family-         19 TGTAAATCCGTATTTTCAC 1

Matrix = 20p43g.matrix
Kimura (with divCpGMod) = 9.50
Transitions / transversions = 2.00 (10/5)
Gap_init rate = 0.01 (1 / 118), avg. gap size = 1.00 (1 / 1)

791 13.57 0.00 0.85 scaffold71|size373055 109289 109407 (262107) C rnd-1_family-24#Unknown (0) 118 1 m_b1948s001i87 179769

  scaffold71|si     109289 ATTTTCACTATGGGAAACGGCCATAGTGTACATCCGTATTTTCACTATGG 109338
                                          v      i i   - v                   
C rnd-1_family-        118 ATTTTCACTATGGGACACGGCCGTGGTG-AAATCCGTATTTTCACTATGG 70

  scaffold71|si     109339 GAAACGGCCATAGTGTAAATCCCTATTTTCACGACGGGAAACAGCCATAG 109388
                             v      i i          v         v i    v  i   i i 
C rnd-1_family-         69 GACACGGCCGTGGTGTAAATCCGTATTTTCACTATGGGACACGGCCGTGG 20

  scaffold71|si     109389 TGTAAATCCATATTTCCAC 109407
                                    i     i   
C rnd-1_family-         19 TGTAAATCCGTATTTTCAC 1

Matrix = 20p43g.matrix
Kimura (with divCpGMod) = 10.46
Transitions / transversions = 1.67 (10/6)
Gap_init rate = 0.01 (1 / 118), avg. gap size = 1.00 (1 / 1)

683 18.65 0.00 0.85 scaffold71|size373055 109326 109444 (262070) C rnd-1_family-24#Unknown (0) 118 1 m_b1948s001i88 179769

  scaffold71|si     109326 ATTTTCACTATGGGAAACGGCCATAGTGTAAATCCCTATTTTCACGACGG 109375
                                          v      i i   -      v         v i  
C rnd-1_family-        118 ATTTTCACTATGGGACACGGCCGTGGTG-AAATCCGTATTTTCACTATGG 70

  scaffold71|si     109376 GAAACAGCCATAGTGTAAATCCATATTTCCACTACGCAAAATGGCCATAG 109425
                             v  i   i i          i     i     i vi v i    i i 
C rnd-1_family-         69 GACACGGCCGTGGTGTAAATCCGTATTTTCACTATGGGACACGGCCGTGG 20

  scaffold71|si     109426 TGTAAATGCACATTTTCAC 109444
                                  v ii        
C rnd-1_family-         19 TGTAAATCCGTATTTTCAC 1

Matrix = 20p43g.matrix
Kimura (with divCpGMod) = 14.74
Transitions / transversions = 2.14 (15/7)
Gap_init rate = 0.01 (1 / 118), avg. gap size = 1.00 (1 / 1)

582 18.91 6.25 0.85 scaffold71|size373055 109363 109474 (262040) C rnd-1_family-24#Unknown (0) 118 1 m_b1948s001i89 179769

  scaffold71|si     109363 ATTTTCACGACGGGAAACAGCCATAGTGTAAATCCATATTTCCACTACGC 109412
                                   v i    v  i   i i   -      i     i     i v
C rnd-1_family-        118 ATTTTCACTATGGGACACGGCCGTGGTG-AAATCCGTATTTTCACTATGG 70

  scaffold71|si     109413 AAAATGGCCATAGTGTAAATGCACATTTTCACTAT-------GGCCATAG 109455
                           i v i    i i        v ii           -------    i i 
C rnd-1_family-         69 GACACGGCCGTGGTGTAAATCCGTATTTTCACTATGGGACACGGCCGTGG 20

  scaffold71|si     109456 TGTAAATCCATATTTTCAC 109474
                                    i         
C rnd-1_family-         19 TGTAAATCCGTATTTTCAC 1

Matrix = 20p43g.matrix
Kimura (with divCpGMod) = 13.74
Transitions / transversions = 3.20 (16/5)
Gap_init rate = 0.02 (2 / 111), avg. gap size = 4.00 (8 / 2)

456 18.17 7.87 1.05 scaffold71|size373055 109400 109488 (262026) C rnd-1_family-24#Unknown (0) 118 24 m_b1948s001i90 179769

  scaffold71|si     109400 ATTTCCACTACGCAAAATGGCCATAGTGTAAATGCACATTTTCACTATGG 109449
                               i     i vi v i    i i   -    v ii             
C rnd-1_family-        118 ATTTTCACTATGGGACACGGCCGTGGTG-AAATCCGTATTTTCACTATGG 70

  scaffold71|si     109450 -------CCATAGTGTAAATCCATATTTTCACTATGGGAAACGGTC 109488
                           -------  i i          i                v    i 
C rnd-1_family-         69 GACACGGCCGTGGTGTAAATCCGTATTTTCACTATGGGACACGGCC 24

Matrix = 20p43g.matrix
Kimura (with divCpGMod) = 14.54
Transitions / transversions = 3.00 (12/4)
Gap_init rate = 0.02 (2 / 88), avg. gap size = 4.00 (8 / 2)


432 10.17 7.81 23.21 scaffold71|size373055 109414 109541 (261973) rnd-1_family-34#Unknown 1 112 (25) m_b1948s001i91 179773

  scaffold71|si     109414 AAATGGCCATAGTGTAAATGCACATTTTCACTATGGCCA---------TA 109454
                              i               v ii            v v ---------  
  rnd-1_family-          1 AAACGGCCATAGTGTAAATCCGTATTTTCACTATGTCAAAATAATCGTTA 50

  scaffold71|si     109455 GTGTAAATCCATATTTTCACTATGGGAAACGGTCACATATTGTTTCTATG 109504
                                     i            --------   ----------------
  rnd-1_family-         51 GTGTAAATCCGTATTTTCACTAT--------GTC---------------- 76

  scaffold71|si     109505 GGAAACGGCCTAAGTGTAAATCCGTATTTTC-ATTATG 109541
                           --        vv                   - i    
  rnd-1_family-         77 --AAACGGCCGTAGTGTAAATCCGTATTTTCAACTATG 112

Matrix = 20p43g.matrix
Kimura (with divCpGMod) = 7.52
Transitions / transversions = 1.00 (5/5)
Gap_init rate = 0.22 (28 / 127), avg. gap size = 1.29 (36 / 28)


566 16.67 9.26 0.00 scaffold71|size373055 109467 109574 (261940) C rnd-1_family-24#Unknown (0) 118 1 m_b1948s001i92 179774

  scaffold71|si     109467 ATTTTCACTATGGGAAACGGTCA----------CATATTGTTTCTATGGG 109506
                                          v    i i---------- i    v iv       
C rnd-1_family-        118 ATTTTCACTATGGGACACGGCCGTGGTGAAATCCGTATTTTCACTATGGG 69

  scaffold71|si     109507 AAACGGCCTAAGTGTAAATCCGTATTTTCATTATGGGAAACGGCGATTGT 109556
                            v      vvi                   i       v     vi v  
C rnd-1_family-         68 ACACGGCCGTGGTGTAAATCCGTATTTTCACTATGGGACACGGCCGTGGT 19

  scaffold71|si     109557 GTACATCTGTATTTTCAC 109574
                              v   i          
C rnd-1_family-         18 GTAAATCCGTATTTTCAC 1

Matrix = 20p43g.matrix
Kimura (with divCpGMod) = 14.68
Transitions / transversions = 0.80 (8/10)
Gap_init rate = 0.01 (1 / 107), avg. gap size = 10.00 (10 / 1)

672 11.75 0.00 5.41 scaffold71|size373055 109500 109616 (261898) C rnd-1_family-24#Unknown (7) 111 1 m_b1948s001i93 179774

  scaffold71|si     109500 CTATGGGAAACGGCCTAAGTGTAAATCCGTATTTTCATTATGGGAAACGG 109549
                                   v      vvi   -               i       v    
C rnd-1_family-        111 CTATGGGACACGGCCGTGGTG-AAATCCGTATTTTCACTATGGGACACGG 63

  scaffold71|si     109550 CGATTGTGTACATCTGTATTTTCACTATGGGAAGCCACTGGGCCGTAGTG 109599
                            vi v     v   i                 ---   --      i   
C rnd-1_family-         62 CCGTGGTGTAAATCCGTATTTTCACTATGGGA---CAC--GGCCGTGGTG 18

  scaffold71|si     109600 TAAATCCTTATTTTCAC 109616
                                  v         
C rnd-1_family-         17 TAAATCCGTATTTTCAC 1

Matrix = 20p43g.matrix
Kimura (with divCpGMod) = 10.84
Transitions / transversions = 0.62 (5/8)
Gap_init rate = 0.05 (6 / 116), avg. gap size = 1.00 (6 / 6)

668 10.44 0.00 16.10 scaffold71|size373055 109530 109666 (261848) C rnd-1_family-24#Unknown (0) 118 1 m_b1948s001i94 179774

  scaffold71|si     109530 ATTTTCATTATGGGAAACGGCGATTGTGTACATCTGTATTTTCACTATGG 109579
                                  i       v     vi v   - v   i               
C rnd-1_family-        118 ATTTTCACTATGGGACACGGCCGTGGTG-AAATCCGTATTTTCACTATGG 70

  scaffold71|si     109580 GAAGCCACTGGGCCGTAGTGTAAATCCTTATTTTCACTATGTCAAAATTC 109629
                             ---   --      i          v             ---------
C rnd-1_family-         69 GA---CAC--GGCCGTGGTGTAAATCCGTATTTTCACTATG--------- 34

  scaffold71|si     109630 TATGGGAAACGGCCATAGTGTAAATCCGTATTTTCAC 109666
                           ----   v      i i                    
C rnd-1_family-         33 ----GGACACGGCCGTGGTGTAAATCCGTATTTTCAC 1

Matrix = 20p43g.matrix
Kimura (with divCpGMod) = 8.33
Transitions / transversions = 1.00 (6/6)
Gap_init rate = 0.14 (19 / 136), avg. gap size = 1.00 (19 / 19)

778 12.61 0.00 0.90 scaffold71|size373055 109629 109740 (261774) C rnd-1_family-24#Unknown (7) 111 1 m_b1948s001i96 179774

  scaffold71|si     109629 CTATGGGAAACGGCCATAGTGTAAATCCGTATTTTCACTATGGGAAATGG 109678
                                   v      i i   -                       v i  
C rnd-1_family-        111 CTATGGGACACGGCCGTGGTG-AAATCCGTATTTTCACTATGGGACACGG 63

  scaffold71|si     109679 CCATAGTGTAAATCCTTATTTTCACTATGGGAAACAGCCATAGTGTAAAT 109728
                             i i          v                v  i   i i        
C rnd-1_family-         62 CCGTGGTGTAAATCCGTATTTTCACTATGGGACACGGCCGTGGTGTAAAT 13

  scaffold71|si     109729 CCATATTTCCAC 109740
                             i     i   
C rnd-1_family-         12 CCGTATTTTCAC 1

Matrix = 20p43g.matrix
Kimura (with divCpGMod) = 8.20
Transitions / transversions = 2.50 (10/4)
Gap_init rate = 0.01 (1 / 111), avg. gap size = 1.00 (1 / 1)

767 14.41 0.00 0.85 scaffold71|size373055 109659 109777 (261737) C rnd-1_family-24#Unknown (0) 118 1 m_b1948s001i97 179774

  scaffold71|si     109659 ATTTTCACTATGGGAAATGGCCATAGTGTAAATCCTTATTTTCACTATGG 109708
                                          v i    i i   -      v              
C rnd-1_family-        118 ATTTTCACTATGGGACACGGCCGTGGTG-AAATCCGTATTTTCACTATGG 70

  scaffold71|si     109709 GAAACAGCCATAGTGTAAATCCATATTTCCACTATGGGAAACCACCATAG 109758
                             v  i   i i          i     i          v  vi  i i 
C rnd-1_family-         69 GACACGGCCGTGGTGTAAATCCGTATTTTCACTATGGGACACGGCCGTGG 20

  scaffold71|si     109759 TGTAAATCCTTATTTTCAC 109777
                                    v         
C rnd-1_family-         19 TGTAAATCCGTATTTTCAC 1

Matrix = 20p43g.matrix
Kimura (with divCpGMod) = 10.56
Transitions / transversions = 1.83 (11/6)
Gap_init rate = 0.01 (1 / 118), avg. gap size = 1.00 (1 / 1)

621 13.36 0.00 22.03 scaffold71|size373055 109696 109839 (261675) C rnd-1_family-24#Unknown (0) 118 1 m_b1948s001i98 179774

  scaffold71|si     109696 ATTTTCACTATGGGAAACAGCCATAGTGTAAATCCATATTTCCACTATGG 109745
                                          v  i   i i   -      i     i        
C rnd-1_family-        118 ATTTTCACTATGGGACACGGCCGTGGTG-AAATCCGTATTTTCACTATGG 70

  scaffold71|si     109746 GAAACCACCATAGTGTAAATCCTTATTTTCACTATGGAAAACGGCCACTA 109795
                             v  vi  i i          v              i ------   --
C rnd-1_family-         69 GACACGGCCGTGGTGTAAATCCGTATTTTCACTATGGGA------CAC-- 28

  scaffold71|si     109796 TTTTCACTATGGGAAATGGCCATAGTGTAAATCCGTATTTTCAC 109839
                           -----------------    i i                    
C rnd-1_family-         27 -----------------GGCCGTGGTGTAAATCCGTATTTTCAC 1

Matrix = 20p43g.matrix
Kimura (with divCpGMod) = 9.53
Transitions / transversions = 2.75 (11/4)
Gap_init rate = 0.18 (26 / 143), avg. gap size = 1.00 (26 / 26)

678 12.15 10.28 0.00 scaffold71|size373055 109770 109876 (261638) C rnd-1_family-24#Unknown (0) 118 1 m_b1948s001i100 179774

  scaffold71|si     109770 ATTTTCACTATGGAAAACGGCCAC-----------TATTTTCACTATGGG 109808
                                        i v      ii-----------               
C rnd-1_family-        118 ATTTTCACTATGGGACACGGCCGTGGTGAAATCCGTATTTTCACTATGGG 69

  scaffold71|si     109809 AAATGGCCATAGTGTAAATCCGTATTTTCACTATGGGAAACGGCCATAGT 109858
                            v i    i i                           v      i i  
C rnd-1_family-         68 ACACGGCCGTGGTGTAAATCCGTATTTTCACTATGGGACACGGCCGTGGT 19

  scaffold71|si     109859 GTAAATCCCAATTTTCAC 109876
                                   vv        
C rnd-1_family-         18 GTAAATCCGTATTTTCAC 1

Matrix = 20p43g.matrix
Kimura (with divCpGMod) = 9.36
Transitions / transversions = 1.60 (8/5)
Gap_init rate = 0.01 (1 / 106), avg. gap size = 11.00 (11 / 1)

634 17.10 0.00 1.71 scaffold71|size373055 109795 109913 (261601) C rnd-1_family-24#Unknown (0) 118 2 m_b1948s001i101 179774

  scaffold71|si     109795 ATTTTCACTATGGGAAATGGCCATAGTGTAAATCCGTATTTTCACTATGG 109844
                                          v i    i i   -                     
C rnd-1_family-        118 ATTTTCACTATGGGACACGGCCGTGGTG-AAATCCGTATTTTCACTATGG 70

  scaffold71|si     109845 GAAACGGCCATAGTGTAAATCCCAATTTTCACTATGGGAAACAGACAATA 109894
                             v      i i          vv               v  - i vi i
C rnd-1_family-         69 GACACGGCCGTGGTGTAAATCCGTATTTTCACTATGGGACAC-GGCCGTG 21

  scaffold71|si     109895 ATTAAAATTATTATTTTCA 109913
                           i vv    ivv        
C rnd-1_family-         20 GTGTAAATCCGTATTTTCA 2

Matrix = 20p43g.matrix
Kimura (with divCpGMod) = 15.52
Transitions / transversions = 1.00 (10/10)
Gap_init rate = 0.02 (2 / 118), avg. gap size = 1.00 (2 / 2)

505 22.89 0.00 1.69 scaffold71|size373055 109832 109951 (261563) C rnd-1_family-24#Unknown (0) 118 1 m_b1948s001i102 179774

  scaffold71|si     109832 ATTTTCACTATGGGAAACGGCCATAGTGTAAATCCCAATTTTCACTATGG 109881
                                          v      i i   -      vv             
C rnd-1_family-        118 ATTTTCACTATGGGACACGGCCGTGGTG-AAATCCGTATTTTCACTATGG 70

  scaffold71|si     109882 GAAACAGACAATAATTAAAATTATTATTTTCATGGTAAGAAACGGTCATC 109931
                             v  i v i- ii vv    ivv        ivi ii  v    i i v
C rnd-1_family-         69 GACACGGCCG-TGGTGTAAATCCGTATTTTCACTATGGGACACGGCCGTG 21

  scaffold71|si     109932 ATGTAAATCCTTATTTTCAC 109951
                           i         v         
C rnd-1_family-         20 GTGTAAATCCGTATTTTCAC 1

Matrix = 20p43g.matrix
Kimura (with divCpGMod) = 23.10
Transitions / transversions = 1.08 (14/13)
Gap_init rate = 0.02 (2 / 119), avg. gap size = 1.00 (2 / 2)

446 21.91 0.00 12.93 scaffold71|size373055 109869 109999 (261515) C rnd-1_family-24#Unknown (0) 118 3 m_b1948s001i103 179774

  scaffold71|si     109869 ATTTTCACTATGGGAAACAGACAATAATTAAAATTATTATTTTCATGGTA 109918
                                          v  i v i- ii -i    ivv        ivi i
C rnd-1_family-        118 ATTTTCACTATGGGACACGGCCG-TGGT-GAAATCCGTATTTTCACTATG 71

  scaffold71|si     109919 AGAAACGGTCATCATGTAAATCCTTATTTTCACTATGTAAAAATACTATG 109968
                           i  v    i i vi         v         -------------    
C rnd-1_family-         70 GGACACGGCCGTGGTGTAAATCCGTATTTTCAC-------------TATG 34

  scaffold71|si     109969 GGAAACGGCCAAAGTGTAAATCCGTATTTTC 109999
                              v      ivi                  
C rnd-1_family-         33 GGACACGGCCGTGGTGTAAATCCGTATTTTC 3

Matrix = 20p43g.matrix
Kimura (with divCpGMod) = 21.35
Transitions / transversions = 1.50 (15/10)
Gap_init rate = 0.12 (15 / 130), avg. gap size = 1.00 (15 / 15)

688 16.07 0.00 0.89 scaffold71|size373055 109963 110075 (261439) C rnd-1_family-24#Unknown (6) 112 1 m_b1948s001i105 179774

  scaffold71|si     109963 ACTATGGGAAACGGCCAAAGTGTAAATCCGTATTTTCCGTATGGGAAACA 110012
                                    v      ivi   -              vv       v  i
C rnd-1_family-        112 ACTATGGGACACGGCCGTGGTG-AAATCCGTATTTTCACTATGGGACACG 64

  scaffold71|si     110013 GCCATAGTGTAAATCTGTCTTTTCACTATGGGAAACGGACATAGCGTAAA 110062
                              i i         i  v              v    v i i i     
C rnd-1_family-         63 GCCGTGGTGTAAATCCGTATTTTCACTATGGGACACGGCCGTGGTGTAAA 14

  scaffold71|si     110063 TCCATATTTTCAC 110075
                              i         
C rnd-1_family-         13 TCCGTATTTTCAC 1

Matrix = 20p43g.matrix
Kimura (with divCpGMod) = 12.19
Transitions / transversions = 1.25 (10/8)
Gap_init rate = 0.01 (1 / 112), avg. gap size = 1.00 (1 / 1)

733 15.26 0.00 0.85 scaffold71|size373055 109994 110112 (261402) C rnd-1_family-24#Unknown (0) 118 1 m_b1948s001i106 179774

  scaffold71|si     109994 ATTTTCCGTATGGGAAACAGCCATAGTGTAAATCTGTCTTTTCACTATGG 110043
                                 vv       v  i   i i   -     i  v            
C rnd-1_family-        118 ATTTTCACTATGGGACACGGCCGTGGTG-AAATCCGTATTTTCACTATGG 70

  scaffold71|si     110044 GAAACGGACATAGCGTAAATCCATATTTTCACTATGGGAAACGGCCCAAG 110093
                             v    v i i i        i                v      vvi 
C rnd-1_family-         69 GACACGGCCGTGGTGTAAATCCGTATTTTCACTATGGGACACGGCCGTGG 20

  scaffold71|si     110094 TGTAAATCCGTATTTTCAC 110112
                                              
C rnd-1_family-         19 TGTAAATCCGTATTTTCAC 1

Matrix = 20p43g.matrix
Kimura (with divCpGMod) = 12.41
Transitions / transversions = 1.00 (9/9)
Gap_init rate = 0.01 (1 / 118), avg. gap size = 1.00 (1 / 1)

715 15.38 0.00 0.85 scaffold71|size373055 110032 110149 (261365) C rnd-1_family-24#Unknown (1) 117 1 m_b1948s001i107 179774

  scaffold71|si     110032 TTTTCACTATGGGAAACGGACATAGCGTAAATCCATATTTTCACTATGGG 110081
                                         v    v i i i -      i               
C rnd-1_family-        117 TTTTCACTATGGGACACGGCCGTGGTG-AAATCCGTATTTTCACTATGGG 69

  scaffold71|si     110082 AAACGGCCCAAGTGTAAATCCGTATTTTCACTGTGGGAAAGGGCCACAGT 110131
                            v      vvi                     i     v v    iii  
C rnd-1_family-         68 ACACGGCCGTGGTGTAAATCCGTATTTTCACTATGGGACACGGCCGTGGT 19

  scaffold71|si     110132 GAAAATCAGTATTTTCAC 110149
                            v     v          
C rnd-1_family-         18 GTAAATCCGTATTTTCAC 1

Matrix = 20p43g.matrix
Kimura (with divCpGMod) = 14.38
Transitions / transversions = 1.00 (9/9)
Gap_init rate = 0.01 (1 / 117), avg. gap size = 1.00 (1 / 1)

675 15.38 0.85 0.85 scaffold71|size373055 110068 110185 (261329) C rnd-1_family-24#Unknown (0) 118 1 m_b1948s001i108 179774

  scaffold71|si     110068 ATTTTCACTATGGGAAACGGCCCAAGTGTAAATCCGTATTTTCACTGTGG 110117
                                          v      vvi   -                 i   
C rnd-1_family-        118 ATTTTCACTATGGGACACGGCCGTGGTG-AAATCCGTATTTTCACTATGG 70

  scaffold71|si     110118 GAAAGGGCCACAGTGAAAATCAGTATTTTCACAATCGGAGAC-GCCATAG 110166
                             v v    iii   v     v          v  v   v  -   i i 
C rnd-1_family-         69 GACACGGCCGTGGTGTAAATCCGTATTTTCACTATGGGACACGGCCGTGG 20

  scaffold71|si     110167 TGTAAATCCATATTTTCAC 110185
                                    i         
C rnd-1_family-         19 TGTAAATCCGTATTTTCAC 1

Matrix = 20p43g.matrix
Kimura (with divCpGMod) = 14.37
Transitions / transversions = 0.80 (8/10)
Gap_init rate = 0.02 (2 / 117), avg. gap size = 1.00 (2 / 2)

625 17.54 0.87 0.87 scaffold71|size373055 110105 110219 (261295) C rnd-1_family-24#Unknown (0) 118 4 m_b1948s001i109 179774

  scaffold71|si     110105 ATTTTCACTGTGGGAAAGGGCCACAGTGAAAATCAGTATTTTCACAATCG 110154
                                    i     v v    iii      -  v          v  v 
C rnd-1_family-        118 ATTTTCACTATGGGACACGGCCGTGGTGAAA-TCCGTATTTTCACTATGG 70

  scaffold71|si     110155 GAGACG-CCATAGTGTAAATCCATATTTTCACTATGGGAAACTGCCATAG 110203
                             v   -  i i          i                v  v   i i 
C rnd-1_family-         69 GACACGGCCGTGGTGTAAATCCGTATTTTCACTATGGGACACGGCCGTGG 20

  scaffold71|si     110204 TGTAAATCAACATTTT 110219
                                   vii     
C rnd-1_family-         19 TGTAAATCCGTATTTT 4

Matrix = 20p43g.matrix
Kimura (with divCpGMod) = 15.02
Transitions / transversions = 1.22 (11/9)
Gap_init rate = 0.02 (2 / 114), avg. gap size = 1.00 (2 / 2)

621 18.80 0.85 0.85 scaffold71|size373055 110142 110259 (261255) C rnd-1_family-24#Unknown (0) 118 1 m_b1948s001i110 179774

  scaffold71|si     110142 ATTTTCACAATCGGAGACG-CCATAGTGTAAATCCATATTTTCACTATGG 110190
                                   v  v   v   -  i i   -      i              
C rnd-1_family-        118 ATTTTCACTATGGGACACGGCCGTGGTG-AAATCCGTATTTTCACTATGG 70

  scaffold71|si     110191 GAAACTGCCATAGTGTAAATCAACATTTTTGCTGTTGGAAACGGCTATAG 110240
                             v  v   i i         vii     ii  i v   v     ii i 
C rnd-1_family-         69 GACACGGCCGTGGTGTAAATCCGTATTTTCACTATGGGACACGGCCGTGG 20

  scaffold71|si     110241 TGTAAATCCTTATTTTCAC 110259
                                    v         
C rnd-1_family-         19 TGTAAATCCGTATTTTCAC 1

Matrix = 20p43g.matrix
Kimura (with divCpGMod) = 16.63
Transitions / transversions = 1.44 (13/9)
Gap_init rate = 0.02 (2 / 117), avg. gap size = 1.00 (2 / 2)

537 18.01 6.25 0.85 scaffold71|size373055 110178 110289 (261225) C rnd-1_family-24#Unknown (0) 118 1 m_b1948s001i111 179774

  scaffold71|si     110178 ATTTTCACTATGGGAAACTGCCATAGTGTAAATCAACATTTTTGCTGTTG 110227
                                          v  v   i i   -     vii     ii  i v 
C rnd-1_family-        118 ATTTTCACTATGGGACACGGCCGTGGTG-AAATCCGTATTTTCACTATGG 70

  scaffold71|si     110228 GAAACGGCTATAGTGTAAATCCTTATTTTCACTA----AC---GCCATAG 110270
                             v     ii i          v           ----  ---   i i 
C rnd-1_family-         69 GACACGGCCGTGGTGTAAATCCGTATTTTCACTATGGGACACGGCCGTGG 20

  scaffold71|si     110271 TGTAAATCCGAATTTTAAC 110289
                                     v     v  
C rnd-1_family-         19 TGTAAATCCGTATTTTCAC 1

Matrix = 20p43g.matrix
Kimura (with divCpGMod) = 16.42
Transitions / transversions = 1.50 (12/8)
Gap_init rate = 0.03 (3 / 111), avg. gap size = 2.67 (8 / 3)

685 10.80 6.25 0.85 scaffold71|size373055 110252 110363 (261151) C rnd-1_family-24#Unknown (0) 118 1 m_b1948s001i113 179774

  scaffold71|si     110252 ATTTTCACTA------ACG-CCATAGTGTAAATCCGAATTTTAACTATGG 110294
                                     ------   -  i i   -       v     v       
C rnd-1_family-        118 ATTTTCACTATGGGACACGGCCGTGGTG-AAATCCGTATTTTCACTATGG 70

  scaffold71|si     110295 GAAACGGCCATTGTGTAAATCTGTATTTTCACTATGGGAAACGGCCATAG 110344
                             v      i v         i                 v      i i 
C rnd-1_family-         69 GACACGGCCGTGGTGTAAATCCGTATTTTCACTATGGGACACGGCCGTGG 20

  scaffold71|si     110345 TGTAAATCCTTATTTTCAC 110363
                                    v         
C rnd-1_family-         19 TGTAAATCCGTATTTTCAC 1

Matrix = 20p43g.matrix
Kimura (with divCpGMod) = 7.98
Transitions / transversions = 1.00 (6/6)
Gap_init rate = 0.03 (3 / 111), avg. gap size = 2.67 (8 / 3)

800 12.72 0.00 0.85 scaffold71|size373055 110282 110400 (261114) C rnd-1_family-24#Unknown (0) 118 1 m_b1948s001i114 179774

  scaffold71|si     110282 ATTTTAACTATGGGAAACGGCCATTGTGTAAATCTGTATTTTCACTATGG 110331
                                v         v      i v   -     i               
C rnd-1_family-        118 ATTTTCACTATGGGACACGGCCGTGGTG-AAATCCGTATTTTCACTATGG 70

  scaffold71|si     110332 GAAACGGCCATAGTGTAAATCCTTATTTTCACTATGGGAAACGGTCATAG 110381
                             v      i i          v                v    i i i 
C rnd-1_family-         69 GACACGGCCGTGGTGTAAATCCGTATTTTCACTATGGGACACGGCCGTGG 20

  scaffold71|si     110382 TGTAAATCCGTATTCTCGC 110400
                                         i  i 
C rnd-1_family-         19 TGTAAATCCGTATTTTCAC 1

Matrix = 20p43g.matrix
Kimura (with divCpGMod) = 10.36
Transitions / transversions = 1.50 (9/6)
Gap_init rate = 0.01 (1 / 118), avg. gap size = 1.00 (1 / 1)

823 12.72 0.00 0.85 scaffold71|size373055 110319 110437 (261077) C rnd-1_family-24#Unknown (0) 118 1 m_b1948s001i115 179774

  scaffold71|si     110319 ATTTTCACTATGGGAAACGGCCATAGTGTAAATCCTTATTTTCACTATGG 110368
                                          v      i i   -      v              
C rnd-1_family-        118 ATTTTCACTATGGGACACGGCCGTGGTG-AAATCCGTATTTTCACTATGG 70

  scaffold71|si     110369 GAAACGGTCATAGTGTAAATCCGTATTCTCGCTATGGGAAACGACCATAG 110418
                             v    i i i               i  i        v   i  i i 
C rnd-1_family-         69 GACACGGCCGTGGTGTAAATCCGTATTTTCACTATGGGACACGGCCGTGG 20

  scaffold71|si     110419 TGTAAATCTGTATTTTCAC 110437
                                   i          
C rnd-1_family-         19 TGTAAATCCGTATTTTCAC 1

Matrix = 20p43g.matrix
Kimura (with divCpGMod) = 10.43
Transitions / transversions = 2.75 (11/4)
Gap_init rate = 0.01 (1 / 118), avg. gap size = 1.00 (1 / 1)

792 14.41 0.00 0.85 scaffold71|size373055 110356 110474 (261040) C rnd-1_family-24#Unknown (0) 118 1 m_b1948s001i116 179774

  scaffold71|si     110356 ATTTTCACTATGGGAAACGGTCATAGTGTAAATCCGTATTCTCGCTATGG 110405
                                          v    i i i   -           i  i      
C rnd-1_family-        118 ATTTTCACTATGGGACACGGCCGTGGTG-AAATCCGTATTTTCACTATGG 70

  scaffold71|si     110406 GAAACGACCATAGTGTAAATCTGTATTTTCACTATGGGAAACAGCCATAG 110455
                             v   i  i i         i                 v  i   i i 
C rnd-1_family-         69 GACACGGCCGTGGTGTAAATCCGTATTTTCACTATGGGACACGGCCGTGG 20

  scaffold71|si     110456 TGTAAATCTGTTTTTTCAC 110474
                                   i  v       
C rnd-1_family-         19 TGTAAATCCGTATTTTCAC 1

Matrix = 20p43g.matrix
Kimura (with divCpGMod) = 10.63
Transitions / transversions = 3.25 (13/4)
Gap_init rate = 0.01 (1 / 118), avg. gap size = 1.00 (1 / 1)

731 17.80 0.00 0.85 scaffold71|size373055 110393 110511 (261003) C rnd-1_family-24#Unknown (0) 118 1 m_b1948s001i117 179774

  scaffold71|si     110393 ATTCTCGCTATGGGAAACGACCATAGTGTAAATCTGTATTTTCACTATGG 110442
                              i  i        v   i  i i   -     i               
C rnd-1_family-        118 ATTTTCACTATGGGACACGGCCGTGGTG-AAATCCGTATTTTCACTATGG 70

  scaffold71|si     110443 GAAACAGCCATAGTGTAAATCTGTTTTTTCACTATGGGAAACAGCCATAG 110492
                             v  i   i i         i  v              v  i   i i 
C rnd-1_family-         69 GACACGGCCGTGGTGTAAATCCGTATTTTCACTATGGGACACGGCCGTGG 20

  scaffold71|si     110493 TGCAAATTCATACTTTCAC 110511
                             i    i i  i      
C rnd-1_family-         19 TGTAAATCCGTATTTTCAC 1

Matrix = 20p43g.matrix
Kimura (with divCpGMod) = 12.91
Transitions / transversions = 4.25 (17/4)
Gap_init rate = 0.01 (1 / 118), avg. gap size = 1.00 (1 / 1)

718 16.10 0.00 1.69 scaffold71|size373055 110430 110549 (260965) C rnd-1_family-24#Unknown (0) 118 1 m_b1948s001i118 179774

  scaffold71|si     110430 ATTTTCACTATGGGAAACAGCCATAGTGTAAATCTGTTTTTTCACTATGG 110479
                                          v  i   i i   -     i  v            
C rnd-1_family-        118 ATTTTCACTATGGGACACGGCCGTGGTG-AAATCCGTATTTTCACTATGG 70

  scaffold71|si     110480 GAAACAGCCATAGTGCAAATTCATACTTTCACTATGGGAAACAGCCATAG 110529
                             v  i   i i   i    i i  i             v  i   i i 
C rnd-1_family-         69 GACACGGCCGTGGTGTAAATCCGTATTTTCACTATGGGACACGGCCGTGG 20

  scaffold71|si     110530 TGTATAATCCTTATTTTCAC 110549
                               -     v         
C rnd-1_family-         19 TGTA-AATCCGTATTTTCAC 1

Matrix = 20p43g.matrix
Kimura (with divCpGMod) = 10.79
Transitions / transversions = 2.80 (14/5)
Gap_init rate = 0.02 (2 / 119), avg. gap size = 1.00 (2 / 2)

754 14.54 0.00 1.71 scaffold71|size373055 110468 110586 (260928) C rnd-1_family-24#Unknown (1) 117 1 m_b1948s001i119 179774

  scaffold71|si     110468 TTTTCACTATGGGAAACAGCCATAGTGCAAATTCATACTTTCACTATGGG 110517
                                         v  i   i i   -    i i  i            
C rnd-1_family-        117 TTTTCACTATGGGACACGGCCGTGGTG-AAATCCGTATTTTCACTATGGG 69

  scaffold71|si     110518 AAACAGCCATAGTGTATAATCCTTATTTTCACTATGGGACACGGCCATAG 110567
                            v  i   i i     -     v                       i i 
C rnd-1_family-         68 ACACGGCCGTGGTGTA-AATCCGTATTTTCACTATGGGACACGGCCGTGG 20

  scaffold71|si     110568 TGTAAATGCACATTTTCAC 110586
                                  v ii        
C rnd-1_family-         19 TGTAAATCCGTATTTTCAC 1

Matrix = 20p43g.matrix
Kimura (with divCpGMod) = 9.82
Transitions / transversions = 3.25 (13/4)
Gap_init rate = 0.02 (2 / 118), avg. gap size = 1.00 (2 / 2)

687 11.81 6.25 1.71 scaffold71|size373055 110504 110615 (260899) C rnd-1_family-24#Unknown (0) 118 2 m_b1948s001i120 179774

  scaffold71|si     110504 ACTTTCACTATGGGAAACAGCCATAGTGTATAATCCTTATTTTCACTATG 110553
                            i             v  i   i i   - -     v             
C rnd-1_family-        118 ATTTTCACTATGGGACACGGCCGTGGTG-A-AATCCGTATTTTCACTATG 71

  scaffold71|si     110554 GGACACGGCCATAGTGTAAATGCACATTTTCACTAT-------GGCCATA 110596
                                     i i        v ii           -------    i i
C rnd-1_family-         70 GGACACGGCCGTGGTGTAAATCCGTATTTTCACTATGGGACACGGCCGTG 21

  scaffold71|si     110597 GTGTAAATCCGTATTTTCA 110615
                                              
C rnd-1_family-         20 GTGTAAATCCGTATTTTCA 2

Matrix = 20p43g.matrix
Kimura (with divCpGMod) = 8.21
Transitions / transversions = 3.33 (10/3)
Gap_init rate = 0.03 (3 / 111), avg. gap size = 3.00 (9 / 3)

555 12.49 7.87 1.05 scaffold71|size373055 110542 110630 (260884) C rnd-1_family-24#Unknown (0) 118 24 m_b1948s001i121 179774

  scaffold71|si     110542 ATTTTCACTATGGGACACGGCCATAGTGTAAATGCACATTTTCACTATGG 110591
                                                 i i   -    v ii             
C rnd-1_family-        118 ATTTTCACTATGGGACACGGCCGTGGTG-AAATCCGTATTTTCACTATGG 70

  scaffold71|si     110592 -------CCATAGTGTAAATCCGTATTTTCATTATGGGAAATGGTC 110630
                           -------  i i                   i       v i  i 
C rnd-1_family-         69 GACACGGCCGTGGTGTAAATCCGTATTTTCACTATGGGACACGGCC 24

Matrix = 20p43g.matrix
Kimura (with divCpGMod) = 9.02
Transitions / transversions = 4.50 (9/2)
Gap_init rate = 0.02 (2 / 88), avg. gap size = 4.00 (8 / 2)


648 8.50 0.85 10.19 scaffold71|size373055 109590 109707 (261807) rnd-1_family-34#Unknown 5 112 (25) m_b1948s001i95 179775

  scaffold71|si     109590 GGCCGTAGTGTAAATCCTTATTTTCACTATGTCAAAATTCTATGGGAAAC 109639
                               i            v                    --------  v 
  rnd-1_family-          5 GGCCATAGTGTAAATCCGTATTTTCACTATGTCAAAAT--------AATC 46

  scaffold71|si     109640 GGCCATAGTGTAAATCCGTATTTTCACTATGGGAAATGGCCATAGTGTAA 109689
                            v---                          vv   i    i        
  rnd-1_family-         47 GT---TAGTGTAAATCCGTATTTTCACTATGTCAAACGGCCGTAGTGTAA 93

  scaffold71|si     109690 ATCCTTATTTTC-ACTATG 109707
                               v       -      
  rnd-1_family-         94 ATCCGTATTTTCAACTATG 112

Matrix = 20p43g.matrix
Kimura (with divCpGMod) = 7.06
Transitions / transversions = 0.50 (3/6)
Gap_init rate = 0.10 (12 / 117), avg. gap size = 1.00 (12 / 12)


566 16.67 9.26 0.00 scaffold71|size373055 109467 109574 (261940) C rnd-1_family-24#Unknown (0) 118 1 m_b1948s001i92 179774

  scaffold71|si     109467 ATTTTCACTATGGGAAACGGTCA----------CATATTGTTTCTATGGG 109506
                                          v    i i---------- i    v iv       
C rnd-1_family-        118 ATTTTCACTATGGGACACGGCCGTGGTGAAATCCGTATTTTCACTATGGG 69

  scaffold71|si     109507 AAACGGCCTAAGTGTAAATCCGTATTTTCATTATGGGAAACGGCGATTGT 109556
                            v      vvi                   i       v     vi v  
C rnd-1_family-         68 ACACGGCCGTGGTGTAAATCCGTATTTTCACTATGGGACACGGCCGTGGT 19

  scaffold71|si     109557 GTACATCTGTATTTTCAC 109574
                              v   i          
C rnd-1_family-         18 GTAAATCCGTATTTTCAC 1

Matrix = 20p43g.matrix
Kimura (with divCpGMod) = 14.68
Transitions / transversions = 0.80 (8/10)
Gap_init rate = 0.01 (1 / 107), avg. gap size = 10.00 (10 / 1)

672 11.75 0.00 5.41 scaffold71|size373055 109500 109616 (261898) C rnd-1_family-24#Unknown (7) 111 1 m_b1948s001i93 179774

  scaffold71|si     109500 CTATGGGAAACGGCCTAAGTGTAAATCCGTATTTTCATTATGGGAAACGG 109549
                                   v      vvi   -               i       v    
C rnd-1_family-        111 CTATGGGACACGGCCGTGGTG-AAATCCGTATTTTCACTATGGGACACGG 63

  scaffold71|si     109550 CGATTGTGTACATCTGTATTTTCACTATGGGAAGCCACTGGGCCGTAGTG 109599
                            vi v     v   i                 ---   --      i   
C rnd-1_family-         62 CCGTGGTGTAAATCCGTATTTTCACTATGGGA---CAC--GGCCGTGGTG 18

  scaffold71|si     109600 TAAATCCTTATTTTCAC 109616
                                  v         
C rnd-1_family-         17 TAAATCCGTATTTTCAC 1

Matrix = 20p43g.matrix
Kimura (with divCpGMod) = 10.84
Transitions / transversions = 0.62 (5/8)
Gap_init rate = 0.05 (6 / 116), avg. gap size = 1.00 (6 / 6)

668 10.44 0.00 16.10 scaffold71|size373055 109530 109666 (261848) C rnd-1_family-24#Unknown (0) 118 1 m_b1948s001i94 179774

  scaffold71|si     109530 ATTTTCATTATGGGAAACGGCGATTGTGTACATCTGTATTTTCACTATGG 109579
                                  i       v     vi v   - v   i               
C rnd-1_family-        118 ATTTTCACTATGGGACACGGCCGTGGTG-AAATCCGTATTTTCACTATGG 70

  scaffold71|si     109580 GAAGCCACTGGGCCGTAGTGTAAATCCTTATTTTCACTATGTCAAAATTC 109629
                             ---   --      i          v             ---------
C rnd-1_family-         69 GA---CAC--GGCCGTGGTGTAAATCCGTATTTTCACTATG--------- 34

  scaffold71|si     109630 TATGGGAAACGGCCATAGTGTAAATCCGTATTTTCAC 109666
                           ----   v      i i                    
C rnd-1_family-         33 ----GGACACGGCCGTGGTGTAAATCCGTATTTTCAC 1

Matrix = 20p43g.matrix
Kimura (with divCpGMod) = 8.33
Transitions / transversions = 1.00 (6/6)
Gap_init rate = 0.14 (19 / 136), avg. gap size = 1.00 (19 / 19)

778 12.61 0.00 0.90 scaffold71|size373055 109629 109740 (261774) C rnd-1_family-24#Unknown (7) 111 1 m_b1948s001i96 179774

  scaffold71|si     109629 CTATGGGAAACGGCCATAGTGTAAATCCGTATTTTCACTATGGGAAATGG 109678
                                   v      i i   -                       v i  
C rnd-1_family-        111 CTATGGGACACGGCCGTGGTG-AAATCCGTATTTTCACTATGGGACACGG 63

  scaffold71|si     109679 CCATAGTGTAAATCCTTATTTTCACTATGGGAAACAGCCATAGTGTAAAT 109728
                             i i          v                v  i   i i        
C rnd-1_family-         62 CCGTGGTGTAAATCCGTATTTTCACTATGGGACACGGCCGTGGTGTAAAT 13

  scaffold71|si     109729 CCATATTTCCAC 109740
                             i     i   
C rnd-1_family-         12 CCGTATTTTCAC 1

Matrix = 20p43g.matrix
Kimura (with divCpGMod) = 8.20
Transitions / transversions = 2.50 (10/4)
Gap_init rate = 0.01 (1 / 111), avg. gap size = 1.00 (1 / 1)

767 14.41 0.00 0.85 scaffold71|size373055 109659 109777 (261737) C rnd-1_family-24#Unknown (0) 118 1 m_b1948s001i97 179774

  scaffold71|si     109659 ATTTTCACTATGGGAAATGGCCATAGTGTAAATCCTTATTTTCACTATGG 109708
                                          v i    i i   -      v              
C rnd-1_family-        118 ATTTTCACTATGGGACACGGCCGTGGTG-AAATCCGTATTTTCACTATGG 70

  scaffold71|si     109709 GAAACAGCCATAGTGTAAATCCATATTTCCACTATGGGAAACCACCATAG 109758
                             v  i   i i          i     i          v  vi  i i 
C rnd-1_family-         69 GACACGGCCGTGGTGTAAATCCGTATTTTCACTATGGGACACGGCCGTGG 20

  scaffold71|si     109759 TGTAAATCCTTATTTTCAC 109777
                                    v         
C rnd-1_family-         19 TGTAAATCCGTATTTTCAC 1

Matrix = 20p43g.matrix
Kimura (with divCpGMod) = 10.56
Transitions / transversions = 1.83 (11/6)
Gap_init rate = 0.01 (1 / 118), avg. gap size = 1.00 (1 / 1)

621 13.36 0.00 22.03 scaffold71|size373055 109696 109839 (261675) C rnd-1_family-24#Unknown (0) 118 1 m_b1948s001i98 179774

  scaffold71|si     109696 ATTTTCACTATGGGAAACAGCCATAGTGTAAATCCATATTTCCACTATGG 109745
                                          v  i   i i   -      i     i        
C rnd-1_family-        118 ATTTTCACTATGGGACACGGCCGTGGTG-AAATCCGTATTTTCACTATGG 70

  scaffold71|si     109746 GAAACCACCATAGTGTAAATCCTTATTTTCACTATGGAAAACGGCCACTA 109795
                             v  vi  i i          v              i ------   --
C rnd-1_family-         69 GACACGGCCGTGGTGTAAATCCGTATTTTCACTATGGGA------CAC-- 28

  scaffold71|si     109796 TTTTCACTATGGGAAATGGCCATAGTGTAAATCCGTATTTTCAC 109839
                           -----------------    i i                    
C rnd-1_family-         27 -----------------GGCCGTGGTGTAAATCCGTATTTTCAC 1

Matrix = 20p43g.matrix
Kimura (with divCpGMod) = 9.53
Transitions / transversions = 2.75 (11/4)
Gap_init rate = 0.18 (26 / 143), avg. gap size = 1.00 (26 / 26)

678 12.15 10.28 0.00 scaffold71|size373055 109770 109876 (261638) C rnd-1_family-24#Unknown (0) 118 1 m_b1948s001i100 179774

  scaffold71|si     109770 ATTTTCACTATGGAAAACGGCCAC-----------TATTTTCACTATGGG 109808
                                        i v      ii-----------               
C rnd-1_family-        118 ATTTTCACTATGGGACACGGCCGTGGTGAAATCCGTATTTTCACTATGGG 69

  scaffold71|si     109809 AAATGGCCATAGTGTAAATCCGTATTTTCACTATGGGAAACGGCCATAGT 109858
                            v i    i i                           v      i i  
C rnd-1_family-         68 ACACGGCCGTGGTGTAAATCCGTATTTTCACTATGGGACACGGCCGTGGT 19

  scaffold71|si     109859 GTAAATCCCAATTTTCAC 109876
                                   vv        
C rnd-1_family-         18 GTAAATCCGTATTTTCAC 1

Matrix = 20p43g.matrix
Kimura (with divCpGMod) = 9.36
Transitions / transversions = 1.60 (8/5)
Gap_init rate = 0.01 (1 / 106), avg. gap size = 11.00 (11 / 1)

634 17.10 0.00 1.71 scaffold71|size373055 109795 109913 (261601) C rnd-1_family-24#Unknown (0) 118 2 m_b1948s001i101 179774

  scaffold71|si     109795 ATTTTCACTATGGGAAATGGCCATAGTGTAAATCCGTATTTTCACTATGG 109844
                                          v i    i i   -                     
C rnd-1_family-        118 ATTTTCACTATGGGACACGGCCGTGGTG-AAATCCGTATTTTCACTATGG 70

  scaffold71|si     109845 GAAACGGCCATAGTGTAAATCCCAATTTTCACTATGGGAAACAGACAATA 109894
                             v      i i          vv               v  - i vi i
C rnd-1_family-         69 GACACGGCCGTGGTGTAAATCCGTATTTTCACTATGGGACAC-GGCCGTG 21

  scaffold71|si     109895 ATTAAAATTATTATTTTCA 109913
                           i vv    ivv        
C rnd-1_family-         20 GTGTAAATCCGTATTTTCA 2

Matrix = 20p43g.matrix
Kimura (with divCpGMod) = 15.52
Transitions / transversions = 1.00 (10/10)
Gap_init rate = 0.02 (2 / 118), avg. gap size = 1.00 (2 / 2)

505 22.89 0.00 1.69 scaffold71|size373055 109832 109951 (261563) C rnd-1_family-24#Unknown (0) 118 1 m_b1948s001i102 179774

  scaffold71|si     109832 ATTTTCACTATGGGAAACGGCCATAGTGTAAATCCCAATTTTCACTATGG 109881
                                          v      i i   -      vv             
C rnd-1_family-        118 ATTTTCACTATGGGACACGGCCGTGGTG-AAATCCGTATTTTCACTATGG 70

  scaffold71|si     109882 GAAACAGACAATAATTAAAATTATTATTTTCATGGTAAGAAACGGTCATC 109931
                             v  i v i- ii vv    ivv        ivi ii  v    i i v
C rnd-1_family-         69 GACACGGCCG-TGGTGTAAATCCGTATTTTCACTATGGGACACGGCCGTG 21

  scaffold71|si     109932 ATGTAAATCCTTATTTTCAC 109951
                           i         v         
C rnd-1_family-         20 GTGTAAATCCGTATTTTCAC 1

Matrix = 20p43g.matrix
Kimura (with divCpGMod) = 23.10
Transitions / transversions = 1.08 (14/13)
Gap_init rate = 0.02 (2 / 119), avg. gap size = 1.00 (2 / 2)

446 21.91 0.00 12.93 scaffold71|size373055 109869 109999 (261515) C rnd-1_family-24#Unknown (0) 118 3 m_b1948s001i103 179774

  scaffold71|si     109869 ATTTTCACTATGGGAAACAGACAATAATTAAAATTATTATTTTCATGGTA 109918
                                          v  i v i- ii -i    ivv        ivi i
C rnd-1_family-        118 ATTTTCACTATGGGACACGGCCG-TGGT-GAAATCCGTATTTTCACTATG 71

  scaffold71|si     109919 AGAAACGGTCATCATGTAAATCCTTATTTTCACTATGTAAAAATACTATG 109968
                           i  v    i i vi         v         -------------    
C rnd-1_family-         70 GGACACGGCCGTGGTGTAAATCCGTATTTTCAC-------------TATG 34

  scaffold71|si     109969 GGAAACGGCCAAAGTGTAAATCCGTATTTTC 109999
                              v      ivi                  
C rnd-1_family-         33 GGACACGGCCGTGGTGTAAATCCGTATTTTC 3

Matrix = 20p43g.matrix
Kimura (with divCpGMod) = 21.35
Transitions / transversions = 1.50 (15/10)
Gap_init rate = 0.12 (15 / 130), avg. gap size = 1.00 (15 / 15)

688 16.07 0.00 0.89 scaffold71|size373055 109963 110075 (261439) C rnd-1_family-24#Unknown (6) 112 1 m_b1948s001i105 179774

  scaffold71|si     109963 ACTATGGGAAACGGCCAAAGTGTAAATCCGTATTTTCCGTATGGGAAACA 110012
                                    v      ivi   -              vv       v  i
C rnd-1_family-        112 ACTATGGGACACGGCCGTGGTG-AAATCCGTATTTTCACTATGGGACACG 64

  scaffold71|si     110013 GCCATAGTGTAAATCTGTCTTTTCACTATGGGAAACGGACATAGCGTAAA 110062
                              i i         i  v              v    v i i i     
C rnd-1_family-         63 GCCGTGGTGTAAATCCGTATTTTCACTATGGGACACGGCCGTGGTGTAAA 14

  scaffold71|si     110063 TCCATATTTTCAC 110075
                              i         
C rnd-1_family-         13 TCCGTATTTTCAC 1

Matrix = 20p43g.matrix
Kimura (with divCpGMod) = 12.19
Transitions / transversions = 1.25 (10/8)
Gap_init rate = 0.01 (1 / 112), avg. gap size = 1.00 (1 / 1)

733 15.26 0.00 0.85 scaffold71|size373055 109994 110112 (261402) C rnd-1_family-24#Unknown (0) 118 1 m_b1948s001i106 179774

  scaffold71|si     109994 ATTTTCCGTATGGGAAACAGCCATAGTGTAAATCTGTCTTTTCACTATGG 110043
                                 vv       v  i   i i   -     i  v            
C rnd-1_family-        118 ATTTTCACTATGGGACACGGCCGTGGTG-AAATCCGTATTTTCACTATGG 70

  scaffold71|si     110044 GAAACGGACATAGCGTAAATCCATATTTTCACTATGGGAAACGGCCCAAG 110093
                             v    v i i i        i                v      vvi 
C rnd-1_family-         69 GACACGGCCGTGGTGTAAATCCGTATTTTCACTATGGGACACGGCCGTGG 20

  scaffold71|si     110094 TGTAAATCCGTATTTTCAC 110112
                                              
C rnd-1_family-         19 TGTAAATCCGTATTTTCAC 1

Matrix = 20p43g.matrix
Kimura (with divCpGMod) = 12.41
Transitions / transversions = 1.00 (9/9)
Gap_init rate = 0.01 (1 / 118), avg. gap size = 1.00 (1 / 1)

715 15.38 0.00 0.85 scaffold71|size373055 110032 110149 (261365) C rnd-1_family-24#Unknown (1) 117 1 m_b1948s001i107 179774

  scaffold71|si     110032 TTTTCACTATGGGAAACGGACATAGCGTAAATCCATATTTTCACTATGGG 110081
                                         v    v i i i -      i               
C rnd-1_family-        117 TTTTCACTATGGGACACGGCCGTGGTG-AAATCCGTATTTTCACTATGGG 69

  scaffold71|si     110082 AAACGGCCCAAGTGTAAATCCGTATTTTCACTGTGGGAAAGGGCCACAGT 110131
                            v      vvi                     i     v v    iii  
C rnd-1_family-         68 ACACGGCCGTGGTGTAAATCCGTATTTTCACTATGGGACACGGCCGTGGT 19

  scaffold71|si     110132 GAAAATCAGTATTTTCAC 110149
                            v     v          
C rnd-1_family-         18 GTAAATCCGTATTTTCAC 1

Matrix = 20p43g.matrix
Kimura (with divCpGMod) = 14.38
Transitions / transversions = 1.00 (9/9)
Gap_init rate = 0.01 (1 / 117), avg. gap size = 1.00 (1 / 1)

675 15.38 0.85 0.85 scaffold71|size373055 110068 110185 (261329) C rnd-1_family-24#Unknown (0) 118 1 m_b1948s001i108 179774

  scaffold71|si     110068 ATTTTCACTATGGGAAACGGCCCAAGTGTAAATCCGTATTTTCACTGTGG 110117
                                          v      vvi   -                 i   
C rnd-1_family-        118 ATTTTCACTATGGGACACGGCCGTGGTG-AAATCCGTATTTTCACTATGG 70

  scaffold71|si     110118 GAAAGGGCCACAGTGAAAATCAGTATTTTCACAATCGGAGAC-GCCATAG 110166
                             v v    iii   v     v          v  v   v  -   i i 
C rnd-1_family-         69 GACACGGCCGTGGTGTAAATCCGTATTTTCACTATGGGACACGGCCGTGG 20

  scaffold71|si     110167 TGTAAATCCATATTTTCAC 110185
                                    i         
C rnd-1_family-         19 TGTAAATCCGTATTTTCAC 1

Matrix = 20p43g.matrix
Kimura (with divCpGMod) = 14.37
Transitions / transversions = 0.80 (8/10)
Gap_init rate = 0.02 (2 / 117), avg. gap size = 1.00 (2 / 2)

625 17.54 0.87 0.87 scaffold71|size373055 110105 110219 (261295) C rnd-1_family-24#Unknown (0) 118 4 m_b1948s001i109 179774

  scaffold71|si     110105 ATTTTCACTGTGGGAAAGGGCCACAGTGAAAATCAGTATTTTCACAATCG 110154
                                    i     v v    iii      -  v          v  v 
C rnd-1_family-        118 ATTTTCACTATGGGACACGGCCGTGGTGAAA-TCCGTATTTTCACTATGG 70

  scaffold71|si     110155 GAGACG-CCATAGTGTAAATCCATATTTTCACTATGGGAAACTGCCATAG 110203
                             v   -  i i          i                v  v   i i 
C rnd-1_family-         69 GACACGGCCGTGGTGTAAATCCGTATTTTCACTATGGGACACGGCCGTGG 20

  scaffold71|si     110204 TGTAAATCAACATTTT 110219
                                   vii     
C rnd-1_family-         19 TGTAAATCCGTATTTT 4

Matrix = 20p43g.matrix
Kimura (with divCpGMod) = 15.02
Transitions / transversions = 1.22 (11/9)
Gap_init rate = 0.02 (2 / 114), avg. gap size = 1.00 (2 / 2)

621 18.80 0.85 0.85 scaffold71|size373055 110142 110259 (261255) C rnd-1_family-24#Unknown (0) 118 1 m_b1948s001i110 179774

  scaffold71|si     110142 ATTTTCACAATCGGAGACG-CCATAGTGTAAATCCATATTTTCACTATGG 110190
                                   v  v   v   -  i i   -      i              
C rnd-1_family-        118 ATTTTCACTATGGGACACGGCCGTGGTG-AAATCCGTATTTTCACTATGG 70

  scaffold71|si     110191 GAAACTGCCATAGTGTAAATCAACATTTTTGCTGTTGGAAACGGCTATAG 110240
                             v  v   i i         vii     ii  i v   v     ii i 
C rnd-1_family-         69 GACACGGCCGTGGTGTAAATCCGTATTTTCACTATGGGACACGGCCGTGG 20

  scaffold71|si     110241 TGTAAATCCTTATTTTCAC 110259
                                    v         
C rnd-1_family-         19 TGTAAATCCGTATTTTCAC 1

Matrix = 20p43g.matrix
Kimura (with divCpGMod) = 16.63
Transitions / transversions = 1.44 (13/9)
Gap_init rate = 0.02 (2 / 117), avg. gap size = 1.00 (2 / 2)

537 18.01 6.25 0.85 scaffold71|size373055 110178 110289 (261225) C rnd-1_family-24#Unknown (0) 118 1 m_b1948s001i111 179774

  scaffold71|si     110178 ATTTTCACTATGGGAAACTGCCATAGTGTAAATCAACATTTTTGCTGTTG 110227
                                          v  v   i i   -     vii     ii  i v 
C rnd-1_family-        118 ATTTTCACTATGGGACACGGCCGTGGTG-AAATCCGTATTTTCACTATGG 70

  scaffold71|si     110228 GAAACGGCTATAGTGTAAATCCTTATTTTCACTA----AC---GCCATAG 110270
                             v     ii i          v           ----  ---   i i 
C rnd-1_family-         69 GACACGGCCGTGGTGTAAATCCGTATTTTCACTATGGGACACGGCCGTGG 20

  scaffold71|si     110271 TGTAAATCCGAATTTTAAC 110289
                                     v     v  
C rnd-1_family-         19 TGTAAATCCGTATTTTCAC 1

Matrix = 20p43g.matrix
Kimura (with divCpGMod) = 16.42
Transitions / transversions = 1.50 (12/8)
Gap_init rate = 0.03 (3 / 111), avg. gap size = 2.67 (8 / 3)

685 10.80 6.25 0.85 scaffold71|size373055 110252 110363 (261151) C rnd-1_family-24#Unknown (0) 118 1 m_b1948s001i113 179774

  scaffold71|si     110252 ATTTTCACTA------ACG-CCATAGTGTAAATCCGAATTTTAACTATGG 110294
                                     ------   -  i i   -       v     v       
C rnd-1_family-        118 ATTTTCACTATGGGACACGGCCGTGGTG-AAATCCGTATTTTCACTATGG 70

  scaffold71|si     110295 GAAACGGCCATTGTGTAAATCTGTATTTTCACTATGGGAAACGGCCATAG 110344
                             v      i v         i                 v      i i 
C rnd-1_family-         69 GACACGGCCGTGGTGTAAATCCGTATTTTCACTATGGGACACGGCCGTGG 20

  scaffold71|si     110345 TGTAAATCCTTATTTTCAC 110363
                                    v         
C rnd-1_family-         19 TGTAAATCCGTATTTTCAC 1

Matrix = 20p43g.matrix
Kimura (with divCpGMod) = 7.98
Transitions / transversions = 1.00 (6/6)
Gap_init rate = 0.03 (3 / 111), avg. gap size = 2.67 (8 / 3)

800 12.72 0.00 0.85 scaffold71|size373055 110282 110400 (261114) C rnd-1_family-24#Unknown (0) 118 1 m_b1948s001i114 179774

  scaffold71|si     110282 ATTTTAACTATGGGAAACGGCCATTGTGTAAATCTGTATTTTCACTATGG 110331
                                v         v      i v   -     i               
C rnd-1_family-        118 ATTTTCACTATGGGACACGGCCGTGGTG-AAATCCGTATTTTCACTATGG 70

  scaffold71|si     110332 GAAACGGCCATAGTGTAAATCCTTATTTTCACTATGGGAAACGGTCATAG 110381
                             v      i i          v                v    i i i 
C rnd-1_family-         69 GACACGGCCGTGGTGTAAATCCGTATTTTCACTATGGGACACGGCCGTGG 20

  scaffold71|si     110382 TGTAAATCCGTATTCTCGC 110400
                                         i  i 
C rnd-1_family-         19 TGTAAATCCGTATTTTCAC 1

Matrix = 20p43g.matrix
Kimura (with divCpGMod) = 10.36
Transitions / transversions = 1.50 (9/6)
Gap_init rate = 0.01 (1 / 118), avg. gap size = 1.00 (1 / 1)

823 12.72 0.00 0.85 scaffold71|size373055 110319 110437 (261077) C rnd-1_family-24#Unknown (0) 118 1 m_b1948s001i115 179774

  scaffold71|si     110319 ATTTTCACTATGGGAAACGGCCATAGTGTAAATCCTTATTTTCACTATGG 110368
                                          v      i i   -      v              
C rnd-1_family-        118 ATTTTCACTATGGGACACGGCCGTGGTG-AAATCCGTATTTTCACTATGG 70

  scaffold71|si     110369 GAAACGGTCATAGTGTAAATCCGTATTCTCGCTATGGGAAACGACCATAG 110418
                             v    i i i               i  i        v   i  i i 
C rnd-1_family-         69 GACACGGCCGTGGTGTAAATCCGTATTTTCACTATGGGACACGGCCGTGG 20

  scaffold71|si     110419 TGTAAATCTGTATTTTCAC 110437
                                   i          
C rnd-1_family-         19 TGTAAATCCGTATTTTCAC 1

Matrix = 20p43g.matrix
Kimura (with divCpGMod) = 10.43
Transitions / transversions = 2.75 (11/4)
Gap_init rate = 0.01 (1 / 118), avg. gap size = 1.00 (1 / 1)

792 14.41 0.00 0.85 scaffold71|size373055 110356 110474 (261040) C rnd-1_family-24#Unknown (0) 118 1 m_b1948s001i116 179774

  scaffold71|si     110356 ATTTTCACTATGGGAAACGGTCATAGTGTAAATCCGTATTCTCGCTATGG 110405
                                          v    i i i   -           i  i      
C rnd-1_family-        118 ATTTTCACTATGGGACACGGCCGTGGTG-AAATCCGTATTTTCACTATGG 70

  scaffold71|si     110406 GAAACGACCATAGTGTAAATCTGTATTTTCACTATGGGAAACAGCCATAG 110455
                             v   i  i i         i                 v  i   i i 
C rnd-1_family-         69 GACACGGCCGTGGTGTAAATCCGTATTTTCACTATGGGACACGGCCGTGG 20

  scaffold71|si     110456 TGTAAATCTGTTTTTTCAC 110474
                                   i  v       
C rnd-1_family-         19 TGTAAATCCGTATTTTCAC 1

Matrix = 20p43g.matrix
Kimura (with divCpGMod) = 10.63
Transitions / transversions = 3.25 (13/4)
Gap_init rate = 0.01 (1 / 118), avg. gap size = 1.00 (1 / 1)

731 17.80 0.00 0.85 scaffold71|size373055 110393 110511 (261003) C rnd-1_family-24#Unknown (0) 118 1 m_b1948s001i117 179774

  scaffold71|si     110393 ATTCTCGCTATGGGAAACGACCATAGTGTAAATCTGTATTTTCACTATGG 110442
                              i  i        v   i  i i   -     i               
C rnd-1_family-        118 ATTTTCACTATGGGACACGGCCGTGGTG-AAATCCGTATTTTCACTATGG 70

  scaffold71|si     110443 GAAACAGCCATAGTGTAAATCTGTTTTTTCACTATGGGAAACAGCCATAG 110492
                             v  i   i i         i  v              v  i   i i 
C rnd-1_family-         69 GACACGGCCGTGGTGTAAATCCGTATTTTCACTATGGGACACGGCCGTGG 20

  scaffold71|si     110493 TGCAAATTCATACTTTCAC 110511
                             i    i i  i      
C rnd-1_family-         19 TGTAAATCCGTATTTTCAC 1

Matrix = 20p43g.matrix
Kimura (with divCpGMod) = 12.91
Transitions / transversions = 4.25 (17/4)
Gap_init rate = 0.01 (1 / 118), avg. gap size = 1.00 (1 / 1)

718 16.10 0.00 1.69 scaffold71|size373055 110430 110549 (260965) C rnd-1_family-24#Unknown (0) 118 1 m_b1948s001i118 179774

  scaffold71|si     110430 ATTTTCACTATGGGAAACAGCCATAGTGTAAATCTGTTTTTTCACTATGG 110479
                                          v  i   i i   -     i  v            
C rnd-1_family-        118 ATTTTCACTATGGGACACGGCCGTGGTG-AAATCCGTATTTTCACTATGG 70

  scaffold71|si     110480 GAAACAGCCATAGTGCAAATTCATACTTTCACTATGGGAAACAGCCATAG 110529
                             v  i   i i   i    i i  i             v  i   i i 
C rnd-1_family-         69 GACACGGCCGTGGTGTAAATCCGTATTTTCACTATGGGACACGGCCGTGG 20

  scaffold71|si     110530 TGTATAATCCTTATTTTCAC 110549
                               -     v         
C rnd-1_family-         19 TGTA-AATCCGTATTTTCAC 1

Matrix = 20p43g.matrix
Kimura (with divCpGMod) = 10.79
Transitions / transversions = 2.80 (14/5)
Gap_init rate = 0.02 (2 / 119), avg. gap size = 1.00 (2 / 2)

754 14.54 0.00 1.71 scaffold71|size373055 110468 110586 (260928) C rnd-1_family-24#Unknown (1) 117 1 m_b1948s001i119 179774

  scaffold71|si     110468 TTTTCACTATGGGAAACAGCCATAGTGCAAATTCATACTTTCACTATGGG 110517
                                         v  i   i i   -    i i  i            
C rnd-1_family-        117 TTTTCACTATGGGACACGGCCGTGGTG-AAATCCGTATTTTCACTATGGG 69

  scaffold71|si     110518 AAACAGCCATAGTGTATAATCCTTATTTTCACTATGGGACACGGCCATAG 110567
                            v  i   i i     -     v                       i i 
C rnd-1_family-         68 ACACGGCCGTGGTGTA-AATCCGTATTTTCACTATGGGACACGGCCGTGG 20

  scaffold71|si     110568 TGTAAATGCACATTTTCAC 110586
                                  v ii        
C rnd-1_family-         19 TGTAAATCCGTATTTTCAC 1

Matrix = 20p43g.matrix
Kimura (with divCpGMod) = 9.82
Transitions / transversions = 3.25 (13/4)
Gap_init rate = 0.02 (2 / 118), avg. gap size = 1.00 (2 / 2)

687 11.81 6.25 1.71 scaffold71|size373055 110504 110615 (260899) C rnd-1_family-24#Unknown (0) 118 2 m_b1948s001i120 179774

  scaffold71|si     110504 ACTTTCACTATGGGAAACAGCCATAGTGTATAATCCTTATTTTCACTATG 110553
                            i             v  i   i i   - -     v             
C rnd-1_family-        118 ATTTTCACTATGGGACACGGCCGTGGTG-A-AATCCGTATTTTCACTATG 71

  scaffold71|si     110554 GGACACGGCCATAGTGTAAATGCACATTTTCACTAT-------GGCCATA 110596
                                     i i        v ii           -------    i i
C rnd-1_family-         70 GGACACGGCCGTGGTGTAAATCCGTATTTTCACTATGGGACACGGCCGTG 21

  scaffold71|si     110597 GTGTAAATCCGTATTTTCA 110615
                                              
C rnd-1_family-         20 GTGTAAATCCGTATTTTCA 2

Matrix = 20p43g.matrix
Kimura (with divCpGMod) = 8.21
Transitions / transversions = 3.33 (10/3)
Gap_init rate = 0.03 (3 / 111), avg. gap size = 3.00 (9 / 3)

555 12.49 7.87 1.05 scaffold71|size373055 110542 110630 (260884) C rnd-1_family-24#Unknown (0) 118 24 m_b1948s001i121 179774

  scaffold71|si     110542 ATTTTCACTATGGGACACGGCCATAGTGTAAATGCACATTTTCACTATGG 110591
                                                 i i   -    v ii             
C rnd-1_family-        118 ATTTTCACTATGGGACACGGCCGTGGTG-AAATCCGTATTTTCACTATGG 70

  scaffold71|si     110592 -------CCATAGTGTAAATCCGTATTTTCATTATGGGAAATGGTC 110630
                           -------  i i                   i       v i  i 
C rnd-1_family-         69 GACACGGCCGTGGTGTAAATCCGTATTTTCACTATGGGACACGGCC 24

Matrix = 20p43g.matrix
Kimura (with divCpGMod) = 9.02
Transitions / transversions = 4.50 (9/2)
Gap_init rate = 0.02 (2 / 88), avg. gap size = 4.00 (8 / 2)


519 11.40 1.49 21.43 scaffold71|size373055 109747 109880 (261634) rnd-1_family-34#Unknown 1 112 (25) m_b1948s001i99 179776

  scaffold71|si     109747 AAACCACCATAGTGTAAATCCTTATTTTCACTATGGAAAACGGCCACTAT 109796
                               vi               v             ---------------
  rnd-1_family-          1 AAACGGCCATAGTGTAAATCCGTATTTTCACTATG--------------- 35

  scaffold71|si     109797 TTTCACTATGGGAAATGGCCA-TAGTGTAAATCCGTATTTTCACTATGGG 109845
                           --   -------    iii i-                          vv
  rnd-1_family-         36 --TCA-------AAATAATCGTTAGTGTAAATCCGTATTTTCACTATGTC 76

  scaffold71|si     109846 AAACGGCCATAGTGTAAATCCCAATTTTC-ACTATG 109880
                                   i            vv      -      
  rnd-1_family-         77 AAACGGCCGTAGTGTAAATCCGTATTTTCAACTATG 112

Matrix = 20p43g.matrix
Kimura (with divCpGMod) = 9.90
Transitions / transversions = 1.00 (6/6)
Gap_init rate = 0.20 (26 / 133), avg. gap size = 1.00 (26 / 26)


566 16.67 9.26 0.00 scaffold71|size373055 109467 109574 (261940) C rnd-1_family-24#Unknown (0) 118 1 m_b1948s001i92 179774

  scaffold71|si     109467 ATTTTCACTATGGGAAACGGTCA----------CATATTGTTTCTATGGG 109506
                                          v    i i---------- i    v iv       
C rnd-1_family-        118 ATTTTCACTATGGGACACGGCCGTGGTGAAATCCGTATTTTCACTATGGG 69

  scaffold71|si     109507 AAACGGCCTAAGTGTAAATCCGTATTTTCATTATGGGAAACGGCGATTGT 109556
                            v      vvi                   i       v     vi v  
C rnd-1_family-         68 ACACGGCCGTGGTGTAAATCCGTATTTTCACTATGGGACACGGCCGTGGT 19

  scaffold71|si     109557 GTACATCTGTATTTTCAC 109574
                              v   i          
C rnd-1_family-         18 GTAAATCCGTATTTTCAC 1

Matrix = 20p43g.matrix
Kimura (with divCpGMod) = 14.68
Transitions / transversions = 0.80 (8/10)
Gap_init rate = 0.01 (1 / 107), avg. gap size = 10.00 (10 / 1)

672 11.75 0.00 5.41 scaffold71|size373055 109500 109616 (261898) C rnd-1_family-24#Unknown (7) 111 1 m_b1948s001i93 179774

  scaffold71|si     109500 CTATGGGAAACGGCCTAAGTGTAAATCCGTATTTTCATTATGGGAAACGG 109549
                                   v      vvi   -               i       v    
C rnd-1_family-        111 CTATGGGACACGGCCGTGGTG-AAATCCGTATTTTCACTATGGGACACGG 63

  scaffold71|si     109550 CGATTGTGTACATCTGTATTTTCACTATGGGAAGCCACTGGGCCGTAGTG 109599
                            vi v     v   i                 ---   --      i   
C rnd-1_family-         62 CCGTGGTGTAAATCCGTATTTTCACTATGGGA---CAC--GGCCGTGGTG 18

  scaffold71|si     109600 TAAATCCTTATTTTCAC 109616
                                  v         
C rnd-1_family-         17 TAAATCCGTATTTTCAC 1

Matrix = 20p43g.matrix
Kimura (with divCpGMod) = 10.84
Transitions / transversions = 0.62 (5/8)
Gap_init rate = 0.05 (6 / 116), avg. gap size = 1.00 (6 / 6)

668 10.44 0.00 16.10 scaffold71|size373055 109530 109666 (261848) C rnd-1_family-24#Unknown (0) 118 1 m_b1948s001i94 179774

  scaffold71|si     109530 ATTTTCATTATGGGAAACGGCGATTGTGTACATCTGTATTTTCACTATGG 109579
                                  i       v     vi v   - v   i               
C rnd-1_family-        118 ATTTTCACTATGGGACACGGCCGTGGTG-AAATCCGTATTTTCACTATGG 70

  scaffold71|si     109580 GAAGCCACTGGGCCGTAGTGTAAATCCTTATTTTCACTATGTCAAAATTC 109629
                             ---   --      i          v             ---------
C rnd-1_family-         69 GA---CAC--GGCCGTGGTGTAAATCCGTATTTTCACTATG--------- 34

  scaffold71|si     109630 TATGGGAAACGGCCATAGTGTAAATCCGTATTTTCAC 109666
                           ----   v      i i                    
C rnd-1_family-         33 ----GGACACGGCCGTGGTGTAAATCCGTATTTTCAC 1

Matrix = 20p43g.matrix
Kimura (with divCpGMod) = 8.33
Transitions / transversions = 1.00 (6/6)
Gap_init rate = 0.14 (19 / 136), avg. gap size = 1.00 (19 / 19)

778 12.61 0.00 0.90 scaffold71|size373055 109629 109740 (261774) C rnd-1_family-24#Unknown (7) 111 1 m_b1948s001i96 179774

  scaffold71|si     109629 CTATGGGAAACGGCCATAGTGTAAATCCGTATTTTCACTATGGGAAATGG 109678
                                   v      i i   -                       v i  
C rnd-1_family-        111 CTATGGGACACGGCCGTGGTG-AAATCCGTATTTTCACTATGGGACACGG 63

  scaffold71|si     109679 CCATAGTGTAAATCCTTATTTTCACTATGGGAAACAGCCATAGTGTAAAT 109728
                             i i          v                v  i   i i        
C rnd-1_family-         62 CCGTGGTGTAAATCCGTATTTTCACTATGGGACACGGCCGTGGTGTAAAT 13

  scaffold71|si     109729 CCATATTTCCAC 109740
                             i     i   
C rnd-1_family-         12 CCGTATTTTCAC 1

Matrix = 20p43g.matrix
Kimura (with divCpGMod) = 8.20
Transitions / transversions = 2.50 (10/4)
Gap_init rate = 0.01 (1 / 111), avg. gap size = 1.00 (1 / 1)

767 14.41 0.00 0.85 scaffold71|size373055 109659 109777 (261737) C rnd-1_family-24#Unknown (0) 118 1 m_b1948s001i97 179774

  scaffold71|si     109659 ATTTTCACTATGGGAAATGGCCATAGTGTAAATCCTTATTTTCACTATGG 109708
                                          v i    i i   -      v              
C rnd-1_family-        118 ATTTTCACTATGGGACACGGCCGTGGTG-AAATCCGTATTTTCACTATGG 70

  scaffold71|si     109709 GAAACAGCCATAGTGTAAATCCATATTTCCACTATGGGAAACCACCATAG 109758
                             v  i   i i          i     i          v  vi  i i 
C rnd-1_family-         69 GACACGGCCGTGGTGTAAATCCGTATTTTCACTATGGGACACGGCCGTGG 20

  scaffold71|si     109759 TGTAAATCCTTATTTTCAC 109777
                                    v         
C rnd-1_family-         19 TGTAAATCCGTATTTTCAC 1

Matrix = 20p43g.matrix
Kimura (with divCpGMod) = 10.56
Transitions / transversions = 1.83 (11/6)
Gap_init rate = 0.01 (1 / 118), avg. gap size = 1.00 (1 / 1)

621 13.36 0.00 22.03 scaffold71|size373055 109696 109839 (261675) C rnd-1_family-24#Unknown (0) 118 1 m_b1948s001i98 179774

  scaffold71|si     109696 ATTTTCACTATGGGAAACAGCCATAGTGTAAATCCATATTTCCACTATGG 109745
                                          v  i   i i   -      i     i        
C rnd-1_family-        118 ATTTTCACTATGGGACACGGCCGTGGTG-AAATCCGTATTTTCACTATGG 70

  scaffold71|si     109746 GAAACCACCATAGTGTAAATCCTTATTTTCACTATGGAAAACGGCCACTA 109795
                             v  vi  i i          v              i ------   --
C rnd-1_family-         69 GACACGGCCGTGGTGTAAATCCGTATTTTCACTATGGGA------CAC-- 28

  scaffold71|si     109796 TTTTCACTATGGGAAATGGCCATAGTGTAAATCCGTATTTTCAC 109839
                           -----------------    i i                    
C rnd-1_family-         27 -----------------GGCCGTGGTGTAAATCCGTATTTTCAC 1

Matrix = 20p43g.matrix
Kimura (with divCpGMod) = 9.53
Transitions / transversions = 2.75 (11/4)
Gap_init rate = 0.18 (26 / 143), avg. gap size = 1.00 (26 / 26)

678 12.15 10.28 0.00 scaffold71|size373055 109770 109876 (261638) C rnd-1_family-24#Unknown (0) 118 1 m_b1948s001i100 179774

  scaffold71|si     109770 ATTTTCACTATGGAAAACGGCCAC-----------TATTTTCACTATGGG 109808
                                        i v      ii-----------               
C rnd-1_family-        118 ATTTTCACTATGGGACACGGCCGTGGTGAAATCCGTATTTTCACTATGGG 69

  scaffold71|si     109809 AAATGGCCATAGTGTAAATCCGTATTTTCACTATGGGAAACGGCCATAGT 109858
                            v i    i i                           v      i i  
C rnd-1_family-         68 ACACGGCCGTGGTGTAAATCCGTATTTTCACTATGGGACACGGCCGTGGT 19

  scaffold71|si     109859 GTAAATCCCAATTTTCAC 109876
                                   vv        
C rnd-1_family-         18 GTAAATCCGTATTTTCAC 1

Matrix = 20p43g.matrix
Kimura (with divCpGMod) = 9.36
Transitions / transversions = 1.60 (8/5)
Gap_init rate = 0.01 (1 / 106), avg. gap size = 11.00 (11 / 1)

634 17.10 0.00 1.71 scaffold71|size373055 109795 109913 (261601) C rnd-1_family-24#Unknown (0) 118 2 m_b1948s001i101 179774

  scaffold71|si     109795 ATTTTCACTATGGGAAATGGCCATAGTGTAAATCCGTATTTTCACTATGG 109844
                                          v i    i i   -                     
C rnd-1_family-        118 ATTTTCACTATGGGACACGGCCGTGGTG-AAATCCGTATTTTCACTATGG 70

  scaffold71|si     109845 GAAACGGCCATAGTGTAAATCCCAATTTTCACTATGGGAAACAGACAATA 109894
                             v      i i          vv               v  - i vi i
C rnd-1_family-         69 GACACGGCCGTGGTGTAAATCCGTATTTTCACTATGGGACAC-GGCCGTG 21

  scaffold71|si     109895 ATTAAAATTATTATTTTCA 109913
                           i vv    ivv        
C rnd-1_family-         20 GTGTAAATCCGTATTTTCA 2

Matrix = 20p43g.matrix
Kimura (with divCpGMod) = 15.52
Transitions / transversions = 1.00 (10/10)
Gap_init rate = 0.02 (2 / 118), avg. gap size = 1.00 (2 / 2)

505 22.89 0.00 1.69 scaffold71|size373055 109832 109951 (261563) C rnd-1_family-24#Unknown (0) 118 1 m_b1948s001i102 179774

  scaffold71|si     109832 ATTTTCACTATGGGAAACGGCCATAGTGTAAATCCCAATTTTCACTATGG 109881
                                          v      i i   -      vv             
C rnd-1_family-        118 ATTTTCACTATGGGACACGGCCGTGGTG-AAATCCGTATTTTCACTATGG 70

  scaffold71|si     109882 GAAACAGACAATAATTAAAATTATTATTTTCATGGTAAGAAACGGTCATC 109931
                             v  i v i- ii vv    ivv        ivi ii  v    i i v
C rnd-1_family-         69 GACACGGCCG-TGGTGTAAATCCGTATTTTCACTATGGGACACGGCCGTG 21

  scaffold71|si     109932 ATGTAAATCCTTATTTTCAC 109951
                           i         v         
C rnd-1_family-         20 GTGTAAATCCGTATTTTCAC 1

Matrix = 20p43g.matrix
Kimura (with divCpGMod) = 23.10
Transitions / transversions = 1.08 (14/13)
Gap_init rate = 0.02 (2 / 119), avg. gap size = 1.00 (2 / 2)

446 21.91 0.00 12.93 scaffold71|size373055 109869 109999 (261515) C rnd-1_family-24#Unknown (0) 118 3 m_b1948s001i103 179774

  scaffold71|si     109869 ATTTTCACTATGGGAAACAGACAATAATTAAAATTATTATTTTCATGGTA 109918
                                          v  i v i- ii -i    ivv        ivi i
C rnd-1_family-        118 ATTTTCACTATGGGACACGGCCG-TGGT-GAAATCCGTATTTTCACTATG 71

  scaffold71|si     109919 AGAAACGGTCATCATGTAAATCCTTATTTTCACTATGTAAAAATACTATG 109968
                           i  v    i i vi         v         -------------    
C rnd-1_family-         70 GGACACGGCCGTGGTGTAAATCCGTATTTTCAC-------------TATG 34

  scaffold71|si     109969 GGAAACGGCCAAAGTGTAAATCCGTATTTTC 109999
                              v      ivi                  
C rnd-1_family-         33 GGACACGGCCGTGGTGTAAATCCGTATTTTC 3

Matrix = 20p43g.matrix
Kimura (with divCpGMod) = 21.35
Transitions / transversions = 1.50 (15/10)
Gap_init rate = 0.12 (15 / 130), avg. gap size = 1.00 (15 / 15)

688 16.07 0.00 0.89 scaffold71|size373055 109963 110075 (261439) C rnd-1_family-24#Unknown (6) 112 1 m_b1948s001i105 179774

  scaffold71|si     109963 ACTATGGGAAACGGCCAAAGTGTAAATCCGTATTTTCCGTATGGGAAACA 110012
                                    v      ivi   -              vv       v  i
C rnd-1_family-        112 ACTATGGGACACGGCCGTGGTG-AAATCCGTATTTTCACTATGGGACACG 64

  scaffold71|si     110013 GCCATAGTGTAAATCTGTCTTTTCACTATGGGAAACGGACATAGCGTAAA 110062
                              i i         i  v              v    v i i i     
C rnd-1_family-         63 GCCGTGGTGTAAATCCGTATTTTCACTATGGGACACGGCCGTGGTGTAAA 14

  scaffold71|si     110063 TCCATATTTTCAC 110075
                              i         
C rnd-1_family-         13 TCCGTATTTTCAC 1

Matrix = 20p43g.matrix
Kimura (with divCpGMod) = 12.19
Transitions / transversions = 1.25 (10/8)
Gap_init rate = 0.01 (1 / 112), avg. gap size = 1.00 (1 / 1)

733 15.26 0.00 0.85 scaffold71|size373055 109994 110112 (261402) C rnd-1_family-24#Unknown (0) 118 1 m_b1948s001i106 179774

  scaffold71|si     109994 ATTTTCCGTATGGGAAACAGCCATAGTGTAAATCTGTCTTTTCACTATGG 110043
                                 vv       v  i   i i   -     i  v            
C rnd-1_family-        118 ATTTTCACTATGGGACACGGCCGTGGTG-AAATCCGTATTTTCACTATGG 70

  scaffold71|si     110044 GAAACGGACATAGCGTAAATCCATATTTTCACTATGGGAAACGGCCCAAG 110093
                             v    v i i i        i                v      vvi 
C rnd-1_family-         69 GACACGGCCGTGGTGTAAATCCGTATTTTCACTATGGGACACGGCCGTGG 20

  scaffold71|si     110094 TGTAAATCCGTATTTTCAC 110112
                                              
C rnd-1_family-         19 TGTAAATCCGTATTTTCAC 1

Matrix = 20p43g.matrix
Kimura (with divCpGMod) = 12.41
Transitions / transversions = 1.00 (9/9)
Gap_init rate = 0.01 (1 / 118), avg. gap size = 1.00 (1 / 1)

715 15.38 0.00 0.85 scaffold71|size373055 110032 110149 (261365) C rnd-1_family-24#Unknown (1) 117 1 m_b1948s001i107 179774

  scaffold71|si     110032 TTTTCACTATGGGAAACGGACATAGCGTAAATCCATATTTTCACTATGGG 110081
                                         v    v i i i -      i               
C rnd-1_family-        117 TTTTCACTATGGGACACGGCCGTGGTG-AAATCCGTATTTTCACTATGGG 69

  scaffold71|si     110082 AAACGGCCCAAGTGTAAATCCGTATTTTCACTGTGGGAAAGGGCCACAGT 110131
                            v      vvi                     i     v v    iii  
C rnd-1_family-         68 ACACGGCCGTGGTGTAAATCCGTATTTTCACTATGGGACACGGCCGTGGT 19

  scaffold71|si     110132 GAAAATCAGTATTTTCAC 110149
                            v     v          
C rnd-1_family-         18 GTAAATCCGTATTTTCAC 1

Matrix = 20p43g.matrix
Kimura (with divCpGMod) = 14.38
Transitions / transversions = 1.00 (9/9)
Gap_init rate = 0.01 (1 / 117), avg. gap size = 1.00 (1 / 1)

675 15.38 0.85 0.85 scaffold71|size373055 110068 110185 (261329) C rnd-1_family-24#Unknown (0) 118 1 m_b1948s001i108 179774

  scaffold71|si     110068 ATTTTCACTATGGGAAACGGCCCAAGTGTAAATCCGTATTTTCACTGTGG 110117
                                          v      vvi   -                 i   
C rnd-1_family-        118 ATTTTCACTATGGGACACGGCCGTGGTG-AAATCCGTATTTTCACTATGG 70

  scaffold71|si     110118 GAAAGGGCCACAGTGAAAATCAGTATTTTCACAATCGGAGAC-GCCATAG 110166
                             v v    iii   v     v          v  v   v  -   i i 
C rnd-1_family-         69 GACACGGCCGTGGTGTAAATCCGTATTTTCACTATGGGACACGGCCGTGG 20

  scaffold71|si     110167 TGTAAATCCATATTTTCAC 110185
                                    i         
C rnd-1_family-         19 TGTAAATCCGTATTTTCAC 1

Matrix = 20p43g.matrix
Kimura (with divCpGMod) = 14.37
Transitions / transversions = 0.80 (8/10)
Gap_init rate = 0.02 (2 / 117), avg. gap size = 1.00 (2 / 2)

625 17.54 0.87 0.87 scaffold71|size373055 110105 110219 (261295) C rnd-1_family-24#Unknown (0) 118 4 m_b1948s001i109 179774

  scaffold71|si     110105 ATTTTCACTGTGGGAAAGGGCCACAGTGAAAATCAGTATTTTCACAATCG 110154
                                    i     v v    iii      -  v          v  v 
C rnd-1_family-        118 ATTTTCACTATGGGACACGGCCGTGGTGAAA-TCCGTATTTTCACTATGG 70

  scaffold71|si     110155 GAGACG-CCATAGTGTAAATCCATATTTTCACTATGGGAAACTGCCATAG 110203
                             v   -  i i          i                v  v   i i 
C rnd-1_family-         69 GACACGGCCGTGGTGTAAATCCGTATTTTCACTATGGGACACGGCCGTGG 20

  scaffold71|si     110204 TGTAAATCAACATTTT 110219
                                   vii     
C rnd-1_family-         19 TGTAAATCCGTATTTT 4

Matrix = 20p43g.matrix
Kimura (with divCpGMod) = 15.02
Transitions / transversions = 1.22 (11/9)
Gap_init rate = 0.02 (2 / 114), avg. gap size = 1.00 (2 / 2)

621 18.80 0.85 0.85 scaffold71|size373055 110142 110259 (261255) C rnd-1_family-24#Unknown (0) 118 1 m_b1948s001i110 179774

  scaffold71|si     110142 ATTTTCACAATCGGAGACG-CCATAGTGTAAATCCATATTTTCACTATGG 110190
                                   v  v   v   -  i i   -      i              
C rnd-1_family-        118 ATTTTCACTATGGGACACGGCCGTGGTG-AAATCCGTATTTTCACTATGG 70

  scaffold71|si     110191 GAAACTGCCATAGTGTAAATCAACATTTTTGCTGTTGGAAACGGCTATAG 110240
                             v  v   i i         vii     ii  i v   v     ii i 
C rnd-1_family-         69 GACACGGCCGTGGTGTAAATCCGTATTTTCACTATGGGACACGGCCGTGG 20

  scaffold71|si     110241 TGTAAATCCTTATTTTCAC 110259
                                    v         
C rnd-1_family-         19 TGTAAATCCGTATTTTCAC 1

Matrix = 20p43g.matrix
Kimura (with divCpGMod) = 16.63
Transitions / transversions = 1.44 (13/9)
Gap_init rate = 0.02 (2 / 117), avg. gap size = 1.00 (2 / 2)

537 18.01 6.25 0.85 scaffold71|size373055 110178 110289 (261225) C rnd-1_family-24#Unknown (0) 118 1 m_b1948s001i111 179774

  scaffold71|si     110178 ATTTTCACTATGGGAAACTGCCATAGTGTAAATCAACATTTTTGCTGTTG 110227
                                          v  v   i i   -     vii     ii  i v 
C rnd-1_family-        118 ATTTTCACTATGGGACACGGCCGTGGTG-AAATCCGTATTTTCACTATGG 70

  scaffold71|si     110228 GAAACGGCTATAGTGTAAATCCTTATTTTCACTA----AC---GCCATAG 110270
                             v     ii i          v           ----  ---   i i 
C rnd-1_family-         69 GACACGGCCGTGGTGTAAATCCGTATTTTCACTATGGGACACGGCCGTGG 20

  scaffold71|si     110271 TGTAAATCCGAATTTTAAC 110289
                                     v     v  
C rnd-1_family-         19 TGTAAATCCGTATTTTCAC 1

Matrix = 20p43g.matrix
Kimura (with divCpGMod) = 16.42
Transitions / transversions = 1.50 (12/8)
Gap_init rate = 0.03 (3 / 111), avg. gap size = 2.67 (8 / 3)

685 10.80 6.25 0.85 scaffold71|size373055 110252 110363 (261151) C rnd-1_family-24#Unknown (0) 118 1 m_b1948s001i113 179774

  scaffold71|si     110252 ATTTTCACTA------ACG-CCATAGTGTAAATCCGAATTTTAACTATGG 110294
                                     ------   -  i i   -       v     v       
C rnd-1_family-        118 ATTTTCACTATGGGACACGGCCGTGGTG-AAATCCGTATTTTCACTATGG 70

  scaffold71|si     110295 GAAACGGCCATTGTGTAAATCTGTATTTTCACTATGGGAAACGGCCATAG 110344
                             v      i v         i                 v      i i 
C rnd-1_family-         69 GACACGGCCGTGGTGTAAATCCGTATTTTCACTATGGGACACGGCCGTGG 20

  scaffold71|si     110345 TGTAAATCCTTATTTTCAC 110363
                                    v         
C rnd-1_family-         19 TGTAAATCCGTATTTTCAC 1

Matrix = 20p43g.matrix
Kimura (with divCpGMod) = 7.98
Transitions / transversions = 1.00 (6/6)
Gap_init rate = 0.03 (3 / 111), avg. gap size = 2.67 (8 / 3)

800 12.72 0.00 0.85 scaffold71|size373055 110282 110400 (261114) C rnd-1_family-24#Unknown (0) 118 1 m_b1948s001i114 179774

  scaffold71|si     110282 ATTTTAACTATGGGAAACGGCCATTGTGTAAATCTGTATTTTCACTATGG 110331
                                v         v      i v   -     i               
C rnd-1_family-        118 ATTTTCACTATGGGACACGGCCGTGGTG-AAATCCGTATTTTCACTATGG 70

  scaffold71|si     110332 GAAACGGCCATAGTGTAAATCCTTATTTTCACTATGGGAAACGGTCATAG 110381
                             v      i i          v                v    i i i 
C rnd-1_family-         69 GACACGGCCGTGGTGTAAATCCGTATTTTCACTATGGGACACGGCCGTGG 20

  scaffold71|si     110382 TGTAAATCCGTATTCTCGC 110400
                                         i  i 
C rnd-1_family-         19 TGTAAATCCGTATTTTCAC 1

Matrix = 20p43g.matrix
Kimura (with divCpGMod) = 10.36
Transitions / transversions = 1.50 (9/6)
Gap_init rate = 0.01 (1 / 118), avg. gap size = 1.00 (1 / 1)

823 12.72 0.00 0.85 scaffold71|size373055 110319 110437 (261077) C rnd-1_family-24#Unknown (0) 118 1 m_b1948s001i115 179774

  scaffold71|si     110319 ATTTTCACTATGGGAAACGGCCATAGTGTAAATCCTTATTTTCACTATGG 110368
                                          v      i i   -      v              
C rnd-1_family-        118 ATTTTCACTATGGGACACGGCCGTGGTG-AAATCCGTATTTTCACTATGG 70

  scaffold71|si     110369 GAAACGGTCATAGTGTAAATCCGTATTCTCGCTATGGGAAACGACCATAG 110418
                             v    i i i               i  i        v   i  i i 
C rnd-1_family-         69 GACACGGCCGTGGTGTAAATCCGTATTTTCACTATGGGACACGGCCGTGG 20

  scaffold71|si     110419 TGTAAATCTGTATTTTCAC 110437
                                   i          
C rnd-1_family-         19 TGTAAATCCGTATTTTCAC 1

Matrix = 20p43g.matrix
Kimura (with divCpGMod) = 10.43
Transitions / transversions = 2.75 (11/4)
Gap_init rate = 0.01 (1 / 118), avg. gap size = 1.00 (1 / 1)

792 14.41 0.00 0.85 scaffold71|size373055 110356 110474 (261040) C rnd-1_family-24#Unknown (0) 118 1 m_b1948s001i116 179774

  scaffold71|si     110356 ATTTTCACTATGGGAAACGGTCATAGTGTAAATCCGTATTCTCGCTATGG 110405
                                          v    i i i   -           i  i      
C rnd-1_family-        118 ATTTTCACTATGGGACACGGCCGTGGTG-AAATCCGTATTTTCACTATGG 70

  scaffold71|si     110406 GAAACGACCATAGTGTAAATCTGTATTTTCACTATGGGAAACAGCCATAG 110455
                             v   i  i i         i                 v  i   i i 
C rnd-1_family-         69 GACACGGCCGTGGTGTAAATCCGTATTTTCACTATGGGACACGGCCGTGG 20

  scaffold71|si     110456 TGTAAATCTGTTTTTTCAC 110474
                                   i  v       
C rnd-1_family-         19 TGTAAATCCGTATTTTCAC 1

Matrix = 20p43g.matrix
Kimura (with divCpGMod) = 10.63
Transitions / transversions = 3.25 (13/4)
Gap_init rate = 0.01 (1 / 118), avg. gap size = 1.00 (1 / 1)

731 17.80 0.00 0.85 scaffold71|size373055 110393 110511 (261003) C rnd-1_family-24#Unknown (0) 118 1 m_b1948s001i117 179774

  scaffold71|si     110393 ATTCTCGCTATGGGAAACGACCATAGTGTAAATCTGTATTTTCACTATGG 110442
                              i  i        v   i  i i   -     i               
C rnd-1_family-        118 ATTTTCACTATGGGACACGGCCGTGGTG-AAATCCGTATTTTCACTATGG 70

  scaffold71|si     110443 GAAACAGCCATAGTGTAAATCTGTTTTTTCACTATGGGAAACAGCCATAG 110492
                             v  i   i i         i  v              v  i   i i 
C rnd-1_family-         69 GACACGGCCGTGGTGTAAATCCGTATTTTCACTATGGGACACGGCCGTGG 20

  scaffold71|si     110493 TGCAAATTCATACTTTCAC 110511
                             i    i i  i      
C rnd-1_family-         19 TGTAAATCCGTATTTTCAC 1

Matrix = 20p43g.matrix
Kimura (with divCpGMod) = 12.91
Transitions / transversions = 4.25 (17/4)
Gap_init rate = 0.01 (1 / 118), avg. gap size = 1.00 (1 / 1)

718 16.10 0.00 1.69 scaffold71|size373055 110430 110549 (260965) C rnd-1_family-24#Unknown (0) 118 1 m_b1948s001i118 179774

  scaffold71|si     110430 ATTTTCACTATGGGAAACAGCCATAGTGTAAATCTGTTTTTTCACTATGG 110479
                                          v  i   i i   -     i  v            
C rnd-1_family-        118 ATTTTCACTATGGGACACGGCCGTGGTG-AAATCCGTATTTTCACTATGG 70

  scaffold71|si     110480 GAAACAGCCATAGTGCAAATTCATACTTTCACTATGGGAAACAGCCATAG 110529
                             v  i   i i   i    i i  i             v  i   i i 
C rnd-1_family-         69 GACACGGCCGTGGTGTAAATCCGTATTTTCACTATGGGACACGGCCGTGG 20

  scaffold71|si     110530 TGTATAATCCTTATTTTCAC 110549
                               -     v         
C rnd-1_family-         19 TGTA-AATCCGTATTTTCAC 1

Matrix = 20p43g.matrix
Kimura (with divCpGMod) = 10.79
Transitions / transversions = 2.80 (14/5)
Gap_init rate = 0.02 (2 / 119), avg. gap size = 1.00 (2 / 2)

754 14.54 0.00 1.71 scaffold71|size373055 110468 110586 (260928) C rnd-1_family-24#Unknown (1) 117 1 m_b1948s001i119 179774

  scaffold71|si     110468 TTTTCACTATGGGAAACAGCCATAGTGCAAATTCATACTTTCACTATGGG 110517
                                         v  i   i i   -    i i  i            
C rnd-1_family-        117 TTTTCACTATGGGACACGGCCGTGGTG-AAATCCGTATTTTCACTATGGG 69

  scaffold71|si     110518 AAACAGCCATAGTGTATAATCCTTATTTTCACTATGGGACACGGCCATAG 110567
                            v  i   i i     -     v                       i i 
C rnd-1_family-         68 ACACGGCCGTGGTGTA-AATCCGTATTTTCACTATGGGACACGGCCGTGG 20

  scaffold71|si     110568 TGTAAATGCACATTTTCAC 110586
                                  v ii        
C rnd-1_family-         19 TGTAAATCCGTATTTTCAC 1

Matrix = 20p43g.matrix
Kimura (with divCpGMod) = 9.82
Transitions / transversions = 3.25 (13/4)
Gap_init rate = 0.02 (2 / 118), avg. gap size = 1.00 (2 / 2)

687 11.81 6.25 1.71 scaffold71|size373055 110504 110615 (260899) C rnd-1_family-24#Unknown (0) 118 2 m_b1948s001i120 179774

  scaffold71|si     110504 ACTTTCACTATGGGAAACAGCCATAGTGTATAATCCTTATTTTCACTATG 110553
                            i             v  i   i i   - -     v             
C rnd-1_family-        118 ATTTTCACTATGGGACACGGCCGTGGTG-A-AATCCGTATTTTCACTATG 71

  scaffold71|si     110554 GGACACGGCCATAGTGTAAATGCACATTTTCACTAT-------GGCCATA 110596
                                     i i        v ii           -------    i i
C rnd-1_family-         70 GGACACGGCCGTGGTGTAAATCCGTATTTTCACTATGGGACACGGCCGTG 21

  scaffold71|si     110597 GTGTAAATCCGTATTTTCA 110615
                                              
C rnd-1_family-         20 GTGTAAATCCGTATTTTCA 2

Matrix = 20p43g.matrix
Kimura (with divCpGMod) = 8.21
Transitions / transversions = 3.33 (10/3)
Gap_init rate = 0.03 (3 / 111), avg. gap size = 3.00 (9 / 3)

555 12.49 7.87 1.05 scaffold71|size373055 110542 110630 (260884) C rnd-1_family-24#Unknown (0) 118 24 m_b1948s001i121 179774

  scaffold71|si     110542 ATTTTCACTATGGGACACGGCCATAGTGTAAATGCACATTTTCACTATGG 110591
                                                 i i   -    v ii             
C rnd-1_family-        118 ATTTTCACTATGGGACACGGCCGTGGTG-AAATCCGTATTTTCACTATGG 70

  scaffold71|si     110592 -------CCATAGTGTAAATCCGTATTTTCATTATGGGAAATGGTC 110630
                           -------  i i                   i       v i  i 
C rnd-1_family-         69 GACACGGCCGTGGTGTAAATCCGTATTTTCACTATGGGACACGGCC 24

Matrix = 20p43g.matrix
Kimura (with divCpGMod) = 9.02
Transitions / transversions = 4.50 (9/2)
Gap_init rate = 0.02 (2 / 88), avg. gap size = 4.00 (8 / 2)


550 14.54 0.82 9.82 scaffold71|size373055 109921 110042 (261472) rnd-1_family-34#Unknown 1 112 (25) m_b1948s001i104 179777

  scaffold71|si     109921 AAACGGTCATCATGTAAATCCTTATTTTCACTATGTAAAAATACTATGGG 109970
                                 i   vi         v              v      v -----
  rnd-1_family-          1 AAACGGCCATAGTGTAAATCCGTATTTTCACTATGTCAAAATAAT----- 45

  scaffold71|si     109971 AAACGGCCAAAGTGTAAATCCGTATTTTCCGTATGGGAAACAGCCATAGT 110020
                           ---  vi---                   vv    vv    i   i    
  rnd-1_family-         46 ---CGTT---AGTGTAAATCCGTATTTTCACTATGTCAAACGGCCGTAGT 89

  scaffold71|si     110021 GTAAATCTGTCTTTTC-ACTATG 110042
                                  i  v     -      
  rnd-1_family-         90 GTAAATCCGTATTTTCAACTATG 112

Matrix = 20p43g.matrix
Kimura (with divCpGMod) = 13.07
Transitions / transversions = 0.60 (6/10)
Gap_init rate = 0.10 (12 / 121), avg. gap size = 1.00 (12 / 12)


566 16.67 9.26 0.00 scaffold71|size373055 109467 109574 (261940) C rnd-1_family-24#Unknown (0) 118 1 m_b1948s001i92 179774

  scaffold71|si     109467 ATTTTCACTATGGGAAACGGTCA----------CATATTGTTTCTATGGG 109506
                                          v    i i---------- i    v iv       
C rnd-1_family-        118 ATTTTCACTATGGGACACGGCCGTGGTGAAATCCGTATTTTCACTATGGG 69

  scaffold71|si     109507 AAACGGCCTAAGTGTAAATCCGTATTTTCATTATGGGAAACGGCGATTGT 109556
                            v      vvi                   i       v     vi v  
C rnd-1_family-         68 ACACGGCCGTGGTGTAAATCCGTATTTTCACTATGGGACACGGCCGTGGT 19

  scaffold71|si     109557 GTACATCTGTATTTTCAC 109574
                              v   i          
C rnd-1_family-         18 GTAAATCCGTATTTTCAC 1

Matrix = 20p43g.matrix
Kimura (with divCpGMod) = 14.68
Transitions / transversions = 0.80 (8/10)
Gap_init rate = 0.01 (1 / 107), avg. gap size = 10.00 (10 / 1)

672 11.75 0.00 5.41 scaffold71|size373055 109500 109616 (261898) C rnd-1_family-24#Unknown (7) 111 1 m_b1948s001i93 179774

  scaffold71|si     109500 CTATGGGAAACGGCCTAAGTGTAAATCCGTATTTTCATTATGGGAAACGG 109549
                                   v      vvi   -               i       v    
C rnd-1_family-        111 CTATGGGACACGGCCGTGGTG-AAATCCGTATTTTCACTATGGGACACGG 63

  scaffold71|si     109550 CGATTGTGTACATCTGTATTTTCACTATGGGAAGCCACTGGGCCGTAGTG 109599
                            vi v     v   i                 ---   --      i   
C rnd-1_family-         62 CCGTGGTGTAAATCCGTATTTTCACTATGGGA---CAC--GGCCGTGGTG 18

  scaffold71|si     109600 TAAATCCTTATTTTCAC 109616
                                  v         
C rnd-1_family-         17 TAAATCCGTATTTTCAC 1

Matrix = 20p43g.matrix
Kimura (with divCpGMod) = 10.84
Transitions / transversions = 0.62 (5/8)
Gap_init rate = 0.05 (6 / 116), avg. gap size = 1.00 (6 / 6)

668 10.44 0.00 16.10 scaffold71|size373055 109530 109666 (261848) C rnd-1_family-24#Unknown (0) 118 1 m_b1948s001i94 179774

  scaffold71|si     109530 ATTTTCATTATGGGAAACGGCGATTGTGTACATCTGTATTTTCACTATGG 109579
                                  i       v     vi v   - v   i               
C rnd-1_family-        118 ATTTTCACTATGGGACACGGCCGTGGTG-AAATCCGTATTTTCACTATGG 70

  scaffold71|si     109580 GAAGCCACTGGGCCGTAGTGTAAATCCTTATTTTCACTATGTCAAAATTC 109629
                             ---   --      i          v             ---------
C rnd-1_family-         69 GA---CAC--GGCCGTGGTGTAAATCCGTATTTTCACTATG--------- 34

  scaffold71|si     109630 TATGGGAAACGGCCATAGTGTAAATCCGTATTTTCAC 109666
                           ----   v      i i                    
C rnd-1_family-         33 ----GGACACGGCCGTGGTGTAAATCCGTATTTTCAC 1

Matrix = 20p43g.matrix
Kimura (with divCpGMod) = 8.33
Transitions / transversions = 1.00 (6/6)
Gap_init rate = 0.14 (19 / 136), avg. gap size = 1.00 (19 / 19)

778 12.61 0.00 0.90 scaffold71|size373055 109629 109740 (261774) C rnd-1_family-24#Unknown (7) 111 1 m_b1948s001i96 179774

  scaffold71|si     109629 CTATGGGAAACGGCCATAGTGTAAATCCGTATTTTCACTATGGGAAATGG 109678
                                   v      i i   -                       v i  
C rnd-1_family-        111 CTATGGGACACGGCCGTGGTG-AAATCCGTATTTTCACTATGGGACACGG 63

  scaffold71|si     109679 CCATAGTGTAAATCCTTATTTTCACTATGGGAAACAGCCATAGTGTAAAT 109728
                             i i          v                v  i   i i        
C rnd-1_family-         62 CCGTGGTGTAAATCCGTATTTTCACTATGGGACACGGCCGTGGTGTAAAT 13

  scaffold71|si     109729 CCATATTTCCAC 109740
                             i     i   
C rnd-1_family-         12 CCGTATTTTCAC 1

Matrix = 20p43g.matrix
Kimura (with divCpGMod) = 8.20
Transitions / transversions = 2.50 (10/4)
Gap_init rate = 0.01 (1 / 111), avg. gap size = 1.00 (1 / 1)

767 14.41 0.00 0.85 scaffold71|size373055 109659 109777 (261737) C rnd-1_family-24#Unknown (0) 118 1 m_b1948s001i97 179774

  scaffold71|si     109659 ATTTTCACTATGGGAAATGGCCATAGTGTAAATCCTTATTTTCACTATGG 109708
                                          v i    i i   -      v              
C rnd-1_family-        118 ATTTTCACTATGGGACACGGCCGTGGTG-AAATCCGTATTTTCACTATGG 70

  scaffold71|si     109709 GAAACAGCCATAGTGTAAATCCATATTTCCACTATGGGAAACCACCATAG 109758
                             v  i   i i          i     i          v  vi  i i 
C rnd-1_family-         69 GACACGGCCGTGGTGTAAATCCGTATTTTCACTATGGGACACGGCCGTGG 20

  scaffold71|si     109759 TGTAAATCCTTATTTTCAC 109777
                                    v         
C rnd-1_family-         19 TGTAAATCCGTATTTTCAC 1

Matrix = 20p43g.matrix
Kimura (with divCpGMod) = 10.56
Transitions / transversions = 1.83 (11/6)
Gap_init rate = 0.01 (1 / 118), avg. gap size = 1.00 (1 / 1)

621 13.36 0.00 22.03 scaffold71|size373055 109696 109839 (261675) C rnd-1_family-24#Unknown (0) 118 1 m_b1948s001i98 179774

  scaffold71|si     109696 ATTTTCACTATGGGAAACAGCCATAGTGTAAATCCATATTTCCACTATGG 109745
                                          v  i   i i   -      i     i        
C rnd-1_family-        118 ATTTTCACTATGGGACACGGCCGTGGTG-AAATCCGTATTTTCACTATGG 70

  scaffold71|si     109746 GAAACCACCATAGTGTAAATCCTTATTTTCACTATGGAAAACGGCCACTA 109795
                             v  vi  i i          v              i ------   --
C rnd-1_family-         69 GACACGGCCGTGGTGTAAATCCGTATTTTCACTATGGGA------CAC-- 28

  scaffold71|si     109796 TTTTCACTATGGGAAATGGCCATAGTGTAAATCCGTATTTTCAC 109839
                           -----------------    i i                    
C rnd-1_family-         27 -----------------GGCCGTGGTGTAAATCCGTATTTTCAC 1

Matrix = 20p43g.matrix
Kimura (with divCpGMod) = 9.53
Transitions / transversions = 2.75 (11/4)
Gap_init rate = 0.18 (26 / 143), avg. gap size = 1.00 (26 / 26)

678 12.15 10.28 0.00 scaffold71|size373055 109770 109876 (261638) C rnd-1_family-24#Unknown (0) 118 1 m_b1948s001i100 179774

  scaffold71|si     109770 ATTTTCACTATGGAAAACGGCCAC-----------TATTTTCACTATGGG 109808
                                        i v      ii-----------               
C rnd-1_family-        118 ATTTTCACTATGGGACACGGCCGTGGTGAAATCCGTATTTTCACTATGGG 69

  scaffold71|si     109809 AAATGGCCATAGTGTAAATCCGTATTTTCACTATGGGAAACGGCCATAGT 109858
                            v i    i i                           v      i i  
C rnd-1_family-         68 ACACGGCCGTGGTGTAAATCCGTATTTTCACTATGGGACACGGCCGTGGT 19

  scaffold71|si     109859 GTAAATCCCAATTTTCAC 109876
                                   vv        
C rnd-1_family-         18 GTAAATCCGTATTTTCAC 1

Matrix = 20p43g.matrix
Kimura (with divCpGMod) = 9.36
Transitions / transversions = 1.60 (8/5)
Gap_init rate = 0.01 (1 / 106), avg. gap size = 11.00 (11 / 1)

634 17.10 0.00 1.71 scaffold71|size373055 109795 109913 (261601) C rnd-1_family-24#Unknown (0) 118 2 m_b1948s001i101 179774

  scaffold71|si     109795 ATTTTCACTATGGGAAATGGCCATAGTGTAAATCCGTATTTTCACTATGG 109844
                                          v i    i i   -                     
C rnd-1_family-        118 ATTTTCACTATGGGACACGGCCGTGGTG-AAATCCGTATTTTCACTATGG 70

  scaffold71|si     109845 GAAACGGCCATAGTGTAAATCCCAATTTTCACTATGGGAAACAGACAATA 109894
                             v      i i          vv               v  - i vi i
C rnd-1_family-         69 GACACGGCCGTGGTGTAAATCCGTATTTTCACTATGGGACAC-GGCCGTG 21

  scaffold71|si     109895 ATTAAAATTATTATTTTCA 109913
                           i vv    ivv        
C rnd-1_family-         20 GTGTAAATCCGTATTTTCA 2

Matrix = 20p43g.matrix
Kimura (with divCpGMod) = 15.52
Transitions / transversions = 1.00 (10/10)
Gap_init rate = 0.02 (2 / 118), avg. gap size = 1.00 (2 / 2)

505 22.89 0.00 1.69 scaffold71|size373055 109832 109951 (261563) C rnd-1_family-24#Unknown (0) 118 1 m_b1948s001i102 179774

  scaffold71|si     109832 ATTTTCACTATGGGAAACGGCCATAGTGTAAATCCCAATTTTCACTATGG 109881
                                          v      i i   -      vv             
C rnd-1_family-        118 ATTTTCACTATGGGACACGGCCGTGGTG-AAATCCGTATTTTCACTATGG 70

  scaffold71|si     109882 GAAACAGACAATAATTAAAATTATTATTTTCATGGTAAGAAACGGTCATC 109931
                             v  i v i- ii vv    ivv        ivi ii  v    i i v
C rnd-1_family-         69 GACACGGCCG-TGGTGTAAATCCGTATTTTCACTATGGGACACGGCCGTG 21

  scaffold71|si     109932 ATGTAAATCCTTATTTTCAC 109951
                           i         v         
C rnd-1_family-         20 GTGTAAATCCGTATTTTCAC 1

Matrix = 20p43g.matrix
Kimura (with divCpGMod) = 23.10
Transitions / transversions = 1.08 (14/13)
Gap_init rate = 0.02 (2 / 119), avg. gap size = 1.00 (2 / 2)

446 21.91 0.00 12.93 scaffold71|size373055 109869 109999 (261515) C rnd-1_family-24#Unknown (0) 118 3 m_b1948s001i103 179774

  scaffold71|si     109869 ATTTTCACTATGGGAAACAGACAATAATTAAAATTATTATTTTCATGGTA 109918
                                          v  i v i- ii -i    ivv        ivi i
C rnd-1_family-        118 ATTTTCACTATGGGACACGGCCG-TGGT-GAAATCCGTATTTTCACTATG 71

  scaffold71|si     109919 AGAAACGGTCATCATGTAAATCCTTATTTTCACTATGTAAAAATACTATG 109968
                           i  v    i i vi         v         -------------    
C rnd-1_family-         70 GGACACGGCCGTGGTGTAAATCCGTATTTTCAC-------------TATG 34

  scaffold71|si     109969 GGAAACGGCCAAAGTGTAAATCCGTATTTTC 109999
                              v      ivi                  
C rnd-1_family-         33 GGACACGGCCGTGGTGTAAATCCGTATTTTC 3

Matrix = 20p43g.matrix
Kimura (with divCpGMod) = 21.35
Transitions / transversions = 1.50 (15/10)
Gap_init rate = 0.12 (15 / 130), avg. gap size = 1.00 (15 / 15)

688 16.07 0.00 0.89 scaffold71|size373055 109963 110075 (261439) C rnd-1_family-24#Unknown (6) 112 1 m_b1948s001i105 179774

  scaffold71|si     109963 ACTATGGGAAACGGCCAAAGTGTAAATCCGTATTTTCCGTATGGGAAACA 110012
                                    v      ivi   -              vv       v  i
C rnd-1_family-        112 ACTATGGGACACGGCCGTGGTG-AAATCCGTATTTTCACTATGGGACACG 64

  scaffold71|si     110013 GCCATAGTGTAAATCTGTCTTTTCACTATGGGAAACGGACATAGCGTAAA 110062
                              i i         i  v              v    v i i i     
C rnd-1_family-         63 GCCGTGGTGTAAATCCGTATTTTCACTATGGGACACGGCCGTGGTGTAAA 14

  scaffold71|si     110063 TCCATATTTTCAC 110075
                              i         
C rnd-1_family-         13 TCCGTATTTTCAC 1

Matrix = 20p43g.matrix
Kimura (with divCpGMod) = 12.19
Transitions / transversions = 1.25 (10/8)
Gap_init rate = 0.01 (1 / 112), avg. gap size = 1.00 (1 / 1)

733 15.26 0.00 0.85 scaffold71|size373055 109994 110112 (261402) C rnd-1_family-24#Unknown (0) 118 1 m_b1948s001i106 179774

  scaffold71|si     109994 ATTTTCCGTATGGGAAACAGCCATAGTGTAAATCTGTCTTTTCACTATGG 110043
                                 vv       v  i   i i   -     i  v            
C rnd-1_family-        118 ATTTTCACTATGGGACACGGCCGTGGTG-AAATCCGTATTTTCACTATGG 70

  scaffold71|si     110044 GAAACGGACATAGCGTAAATCCATATTTTCACTATGGGAAACGGCCCAAG 110093
                             v    v i i i        i                v      vvi 
C rnd-1_family-         69 GACACGGCCGTGGTGTAAATCCGTATTTTCACTATGGGACACGGCCGTGG 20

  scaffold71|si     110094 TGTAAATCCGTATTTTCAC 110112
                                              
C rnd-1_family-         19 TGTAAATCCGTATTTTCAC 1

Matrix = 20p43g.matrix
Kimura (with divCpGMod) = 12.41
Transitions / transversions = 1.00 (9/9)
Gap_init rate = 0.01 (1 / 118), avg. gap size = 1.00 (1 / 1)

715 15.38 0.00 0.85 scaffold71|size373055 110032 110149 (261365) C rnd-1_family-24#Unknown (1) 117 1 m_b1948s001i107 179774

  scaffold71|si     110032 TTTTCACTATGGGAAACGGACATAGCGTAAATCCATATTTTCACTATGGG 110081
                                         v    v i i i -      i               
C rnd-1_family-        117 TTTTCACTATGGGACACGGCCGTGGTG-AAATCCGTATTTTCACTATGGG 69

  scaffold71|si     110082 AAACGGCCCAAGTGTAAATCCGTATTTTCACTGTGGGAAAGGGCCACAGT 110131
                            v      vvi                     i     v v    iii  
C rnd-1_family-         68 ACACGGCCGTGGTGTAAATCCGTATTTTCACTATGGGACACGGCCGTGGT 19

  scaffold71|si     110132 GAAAATCAGTATTTTCAC 110149
                            v     v          
C rnd-1_family-         18 GTAAATCCGTATTTTCAC 1

Matrix = 20p43g.matrix
Kimura (with divCpGMod) = 14.38
Transitions / transversions = 1.00 (9/9)
Gap_init rate = 0.01 (1 / 117), avg. gap size = 1.00 (1 / 1)

675 15.38 0.85 0.85 scaffold71|size373055 110068 110185 (261329) C rnd-1_family-24#Unknown (0) 118 1 m_b1948s001i108 179774

  scaffold71|si     110068 ATTTTCACTATGGGAAACGGCCCAAGTGTAAATCCGTATTTTCACTGTGG 110117
                                          v      vvi   -                 i   
C rnd-1_family-        118 ATTTTCACTATGGGACACGGCCGTGGTG-AAATCCGTATTTTCACTATGG 70

  scaffold71|si     110118 GAAAGGGCCACAGTGAAAATCAGTATTTTCACAATCGGAGAC-GCCATAG 110166
                             v v    iii   v     v          v  v   v  -   i i 
C rnd-1_family-         69 GACACGGCCGTGGTGTAAATCCGTATTTTCACTATGGGACACGGCCGTGG 20

  scaffold71|si     110167 TGTAAATCCATATTTTCAC 110185
                                    i         
C rnd-1_family-         19 TGTAAATCCGTATTTTCAC 1

Matrix = 20p43g.matrix
Kimura (with divCpGMod) = 14.37
Transitions / transversions = 0.80 (8/10)
Gap_init rate = 0.02 (2 / 117), avg. gap size = 1.00 (2 / 2)

625 17.54 0.87 0.87 scaffold71|size373055 110105 110219 (261295) C rnd-1_family-24#Unknown (0) 118 4 m_b1948s001i109 179774

  scaffold71|si     110105 ATTTTCACTGTGGGAAAGGGCCACAGTGAAAATCAGTATTTTCACAATCG 110154
                                    i     v v    iii      -  v          v  v 
C rnd-1_family-        118 ATTTTCACTATGGGACACGGCCGTGGTGAAA-TCCGTATTTTCACTATGG 70

  scaffold71|si     110155 GAGACG-CCATAGTGTAAATCCATATTTTCACTATGGGAAACTGCCATAG 110203
                             v   -  i i          i                v  v   i i 
C rnd-1_family-         69 GACACGGCCGTGGTGTAAATCCGTATTTTCACTATGGGACACGGCCGTGG 20

  scaffold71|si     110204 TGTAAATCAACATTTT 110219
                                   vii     
C rnd-1_family-         19 TGTAAATCCGTATTTT 4

Matrix = 20p43g.matrix
Kimura (with divCpGMod) = 15.02
Transitions / transversions = 1.22 (11/9)
Gap_init rate = 0.02 (2 / 114), avg. gap size = 1.00 (2 / 2)

621 18.80 0.85 0.85 scaffold71|size373055 110142 110259 (261255) C rnd-1_family-24#Unknown (0) 118 1 m_b1948s001i110 179774

  scaffold71|si     110142 ATTTTCACAATCGGAGACG-CCATAGTGTAAATCCATATTTTCACTATGG 110190
                                   v  v   v   -  i i   -      i              
C rnd-1_family-        118 ATTTTCACTATGGGACACGGCCGTGGTG-AAATCCGTATTTTCACTATGG 70

  scaffold71|si     110191 GAAACTGCCATAGTGTAAATCAACATTTTTGCTGTTGGAAACGGCTATAG 110240
                             v  v   i i         vii     ii  i v   v     ii i 
C rnd-1_family-         69 GACACGGCCGTGGTGTAAATCCGTATTTTCACTATGGGACACGGCCGTGG 20

  scaffold71|si     110241 TGTAAATCCTTATTTTCAC 110259
                                    v         
C rnd-1_family-         19 TGTAAATCCGTATTTTCAC 1

Matrix = 20p43g.matrix
Kimura (with divCpGMod) = 16.63
Transitions / transversions = 1.44 (13/9)
Gap_init rate = 0.02 (2 / 117), avg. gap size = 1.00 (2 / 2)

537 18.01 6.25 0.85 scaffold71|size373055 110178 110289 (261225) C rnd-1_family-24#Unknown (0) 118 1 m_b1948s001i111 179774

  scaffold71|si     110178 ATTTTCACTATGGGAAACTGCCATAGTGTAAATCAACATTTTTGCTGTTG 110227
                                          v  v   i i   -     vii     ii  i v 
C rnd-1_family-        118 ATTTTCACTATGGGACACGGCCGTGGTG-AAATCCGTATTTTCACTATGG 70

  scaffold71|si     110228 GAAACGGCTATAGTGTAAATCCTTATTTTCACTA----AC---GCCATAG 110270
                             v     ii i          v           ----  ---   i i 
C rnd-1_family-         69 GACACGGCCGTGGTGTAAATCCGTATTTTCACTATGGGACACGGCCGTGG 20

  scaffold71|si     110271 TGTAAATCCGAATTTTAAC 110289
                                     v     v  
C rnd-1_family-         19 TGTAAATCCGTATTTTCAC 1

Matrix = 20p43g.matrix
Kimura (with divCpGMod) = 16.42
Transitions / transversions = 1.50 (12/8)
Gap_init rate = 0.03 (3 / 111), avg. gap size = 2.67 (8 / 3)

685 10.80 6.25 0.85 scaffold71|size373055 110252 110363 (261151) C rnd-1_family-24#Unknown (0) 118 1 m_b1948s001i113 179774

  scaffold71|si     110252 ATTTTCACTA------ACG-CCATAGTGTAAATCCGAATTTTAACTATGG 110294
                                     ------   -  i i   -       v     v       
C rnd-1_family-        118 ATTTTCACTATGGGACACGGCCGTGGTG-AAATCCGTATTTTCACTATGG 70

  scaffold71|si     110295 GAAACGGCCATTGTGTAAATCTGTATTTTCACTATGGGAAACGGCCATAG 110344
                             v      i v         i                 v      i i 
C rnd-1_family-         69 GACACGGCCGTGGTGTAAATCCGTATTTTCACTATGGGACACGGCCGTGG 20

  scaffold71|si     110345 TGTAAATCCTTATTTTCAC 110363
                                    v         
C rnd-1_family-         19 TGTAAATCCGTATTTTCAC 1

Matrix = 20p43g.matrix
Kimura (with divCpGMod) = 7.98
Transitions / transversions = 1.00 (6/6)
Gap_init rate = 0.03 (3 / 111), avg. gap size = 2.67 (8 / 3)

800 12.72 0.00 0.85 scaffold71|size373055 110282 110400 (261114) C rnd-1_family-24#Unknown (0) 118 1 m_b1948s001i114 179774

  scaffold71|si     110282 ATTTTAACTATGGGAAACGGCCATTGTGTAAATCTGTATTTTCACTATGG 110331
                                v         v      i v   -     i               
C rnd-1_family-        118 ATTTTCACTATGGGACACGGCCGTGGTG-AAATCCGTATTTTCACTATGG 70

  scaffold71|si     110332 GAAACGGCCATAGTGTAAATCCTTATTTTCACTATGGGAAACGGTCATAG 110381
                             v      i i          v                v    i i i 
C rnd-1_family-         69 GACACGGCCGTGGTGTAAATCCGTATTTTCACTATGGGACACGGCCGTGG 20

  scaffold71|si     110382 TGTAAATCCGTATTCTCGC 110400
                                         i  i 
C rnd-1_family-         19 TGTAAATCCGTATTTTCAC 1

Matrix = 20p43g.matrix
Kimura (with divCpGMod) = 10.36
Transitions / transversions = 1.50 (9/6)
Gap_init rate = 0.01 (1 / 118), avg. gap size = 1.00 (1 / 1)

823 12.72 0.00 0.85 scaffold71|size373055 110319 110437 (261077) C rnd-1_family-24#Unknown (0) 118 1 m_b1948s001i115 179774

  scaffold71|si     110319 ATTTTCACTATGGGAAACGGCCATAGTGTAAATCCTTATTTTCACTATGG 110368
                                          v      i i   -      v              
C rnd-1_family-        118 ATTTTCACTATGGGACACGGCCGTGGTG-AAATCCGTATTTTCACTATGG 70

  scaffold71|si     110369 GAAACGGTCATAGTGTAAATCCGTATTCTCGCTATGGGAAACGACCATAG 110418
                             v    i i i               i  i        v   i  i i 
C rnd-1_family-         69 GACACGGCCGTGGTGTAAATCCGTATTTTCACTATGGGACACGGCCGTGG 20

  scaffold71|si     110419 TGTAAATCTGTATTTTCAC 110437
                                   i          
C rnd-1_family-         19 TGTAAATCCGTATTTTCAC 1

Matrix = 20p43g.matrix
Kimura (with divCpGMod) = 10.43
Transitions / transversions = 2.75 (11/4)
Gap_init rate = 0.01 (1 / 118), avg. gap size = 1.00 (1 / 1)

792 14.41 0.00 0.85 scaffold71|size373055 110356 110474 (261040) C rnd-1_family-24#Unknown (0) 118 1 m_b1948s001i116 179774

  scaffold71|si     110356 ATTTTCACTATGGGAAACGGTCATAGTGTAAATCCGTATTCTCGCTATGG 110405
                                          v    i i i   -           i  i      
C rnd-1_family-        118 ATTTTCACTATGGGACACGGCCGTGGTG-AAATCCGTATTTTCACTATGG 70

  scaffold71|si     110406 GAAACGACCATAGTGTAAATCTGTATTTTCACTATGGGAAACAGCCATAG 110455
                             v   i  i i         i                 v  i   i i 
C rnd-1_family-         69 GACACGGCCGTGGTGTAAATCCGTATTTTCACTATGGGACACGGCCGTGG 20

  scaffold71|si     110456 TGTAAATCTGTTTTTTCAC 110474
                                   i  v       
C rnd-1_family-         19 TGTAAATCCGTATTTTCAC 1

Matrix = 20p43g.matrix
Kimura (with divCpGMod) = 10.63
Transitions / transversions = 3.25 (13/4)
Gap_init rate = 0.01 (1 / 118), avg. gap size = 1.00 (1 / 1)

731 17.80 0.00 0.85 scaffold71|size373055 110393 110511 (261003) C rnd-1_family-24#Unknown (0) 118 1 m_b1948s001i117 179774

  scaffold71|si     110393 ATTCTCGCTATGGGAAACGACCATAGTGTAAATCTGTATTTTCACTATGG 110442
                              i  i        v   i  i i   -     i               
C rnd-1_family-        118 ATTTTCACTATGGGACACGGCCGTGGTG-AAATCCGTATTTTCACTATGG 70

  scaffold71|si     110443 GAAACAGCCATAGTGTAAATCTGTTTTTTCACTATGGGAAACAGCCATAG 110492
                             v  i   i i         i  v              v  i   i i 
C rnd-1_family-         69 GACACGGCCGTGGTGTAAATCCGTATTTTCACTATGGGACACGGCCGTGG 20

  scaffold71|si     110493 TGCAAATTCATACTTTCAC 110511
                             i    i i  i      
C rnd-1_family-         19 TGTAAATCCGTATTTTCAC 1

Matrix = 20p43g.matrix
Kimura (with divCpGMod) = 12.91
Transitions / transversions = 4.25 (17/4)
Gap_init rate = 0.01 (1 / 118), avg. gap size = 1.00 (1 / 1)

718 16.10 0.00 1.69 scaffold71|size373055 110430 110549 (260965) C rnd-1_family-24#Unknown (0) 118 1 m_b1948s001i118 179774

  scaffold71|si     110430 ATTTTCACTATGGGAAACAGCCATAGTGTAAATCTGTTTTTTCACTATGG 110479
                                          v  i   i i   -     i  v            
C rnd-1_family-        118 ATTTTCACTATGGGACACGGCCGTGGTG-AAATCCGTATTTTCACTATGG 70

  scaffold71|si     110480 GAAACAGCCATAGTGCAAATTCATACTTTCACTATGGGAAACAGCCATAG 110529
                             v  i   i i   i    i i  i             v  i   i i 
C rnd-1_family-         69 GACACGGCCGTGGTGTAAATCCGTATTTTCACTATGGGACACGGCCGTGG 20

  scaffold71|si     110530 TGTATAATCCTTATTTTCAC 110549
                               -     v         
C rnd-1_family-         19 TGTA-AATCCGTATTTTCAC 1

Matrix = 20p43g.matrix
Kimura (with divCpGMod) = 10.79
Transitions / transversions = 2.80 (14/5)
Gap_init rate = 0.02 (2 / 119), avg. gap size = 1.00 (2 / 2)

754 14.54 0.00 1.71 scaffold71|size373055 110468 110586 (260928) C rnd-1_family-24#Unknown (1) 117 1 m_b1948s001i119 179774

  scaffold71|si     110468 TTTTCACTATGGGAAACAGCCATAGTGCAAATTCATACTTTCACTATGGG 110517
                                         v  i   i i   -    i i  i            
C rnd-1_family-        117 TTTTCACTATGGGACACGGCCGTGGTG-AAATCCGTATTTTCACTATGGG 69

  scaffold71|si     110518 AAACAGCCATAGTGTATAATCCTTATTTTCACTATGGGACACGGCCATAG 110567
                            v  i   i i     -     v                       i i 
C rnd-1_family-         68 ACACGGCCGTGGTGTA-AATCCGTATTTTCACTATGGGACACGGCCGTGG 20

  scaffold71|si     110568 TGTAAATGCACATTTTCAC 110586
                                  v ii        
C rnd-1_family-         19 TGTAAATCCGTATTTTCAC 1

Matrix = 20p43g.matrix
Kimura (with divCpGMod) = 9.82
Transitions / transversions = 3.25 (13/4)
Gap_init rate = 0.02 (2 / 118), avg. gap size = 1.00 (2 / 2)

687 11.81 6.25 1.71 scaffold71|size373055 110504 110615 (260899) C rnd-1_family-24#Unknown (0) 118 2 m_b1948s001i120 179774

  scaffold71|si     110504 ACTTTCACTATGGGAAACAGCCATAGTGTATAATCCTTATTTTCACTATG 110553
                            i             v  i   i i   - -     v             
C rnd-1_family-        118 ATTTTCACTATGGGACACGGCCGTGGTG-A-AATCCGTATTTTCACTATG 71

  scaffold71|si     110554 GGACACGGCCATAGTGTAAATGCACATTTTCACTAT-------GGCCATA 110596
                                     i i        v ii           -------    i i
C rnd-1_family-         70 GGACACGGCCGTGGTGTAAATCCGTATTTTCACTATGGGACACGGCCGTG 21

  scaffold71|si     110597 GTGTAAATCCGTATTTTCA 110615
                                              
C rnd-1_family-         20 GTGTAAATCCGTATTTTCA 2

Matrix = 20p43g.matrix
Kimura (with divCpGMod) = 8.21
Transitions / transversions = 3.33 (10/3)
Gap_init rate = 0.03 (3 / 111), avg. gap size = 3.00 (9 / 3)

555 12.49 7.87 1.05 scaffold71|size373055 110542 110630 (260884) C rnd-1_family-24#Unknown (0) 118 24 m_b1948s001i121 179774

  scaffold71|si     110542 ATTTTCACTATGGGACACGGCCATAGTGTAAATGCACATTTTCACTATGG 110591
                                                 i i   -    v ii             
C rnd-1_family-        118 ATTTTCACTATGGGACACGGCCGTGGTG-AAATCCGTATTTTCACTATGG 70

  scaffold71|si     110592 -------CCATAGTGTAAATCCGTATTTTCATTATGGGAAATGGTC 110630
                           -------  i i                   i       v i  i 
C rnd-1_family-         69 GACACGGCCGTGGTGTAAATCCGTATTTTCACTATGGGACACGGCC 24

Matrix = 20p43g.matrix
Kimura (with divCpGMod) = 9.02
Transitions / transversions = 4.50 (9/2)
Gap_init rate = 0.02 (2 / 88), avg. gap size = 4.00 (8 / 2)


562 10.88 10.78 0.89 scaffold71|size373055 110229 110330 (261184) rnd-1_family-34#Unknown 1 112 (25) m_b1948s001i112 179778

  scaffold71|si     110229 AAACGGCTATAGTGTAAATCCTTATTTTCACTAACGCCA----------T 110268
                                  i             v          - i i  ---------- 
  rnd-1_family-          1 AAACGGCCATAGTGTAAATCCGTATTTTCACT-ATGTCAAAATAATCGTT 49

  scaffold71|si     110269 AGTGTAAATCCGAATTTTAACTATGGGAAACGGCCATTGTGTAAATCTGT 110318
                                       v     v      vv        i v         i  
  rnd-1_family-         50 AGTGTAAATCCGTATTTTCACTATGTCAAACGGCCGTAGTGTAAATCCGT 99

  scaffold71|si     110319 ATTTTC-ACTATG 110330
                                 -      
  rnd-1_family-        100 ATTTTCAACTATG 112

Matrix = 20p43g.matrix
Kimura (with divCpGMod) = 9.71
Transitions / transversions = 0.83 (5/6)
Gap_init rate = 0.03 (3 / 101), avg. gap size = 4.00 (12 / 3)


566 16.67 9.26 0.00 scaffold71|size373055 109467 109574 (261940) C rnd-1_family-24#Unknown (0) 118 1 m_b1948s001i92 179774

  scaffold71|si     109467 ATTTTCACTATGGGAAACGGTCA----------CATATTGTTTCTATGGG 109506
                                          v    i i---------- i    v iv       
C rnd-1_family-        118 ATTTTCACTATGGGACACGGCCGTGGTGAAATCCGTATTTTCACTATGGG 69

  scaffold71|si     109507 AAACGGCCTAAGTGTAAATCCGTATTTTCATTATGGGAAACGGCGATTGT 109556
                            v      vvi                   i       v     vi v  
C rnd-1_family-         68 ACACGGCCGTGGTGTAAATCCGTATTTTCACTATGGGACACGGCCGTGGT 19

  scaffold71|si     109557 GTACATCTGTATTTTCAC 109574
                              v   i          
C rnd-1_family-         18 GTAAATCCGTATTTTCAC 1

Matrix = 20p43g.matrix
Kimura (with divCpGMod) = 14.68
Transitions / transversions = 0.80 (8/10)
Gap_init rate = 0.01 (1 / 107), avg. gap size = 10.00 (10 / 1)

672 11.75 0.00 5.41 scaffold71|size373055 109500 109616 (261898) C rnd-1_family-24#Unknown (7) 111 1 m_b1948s001i93 179774

  scaffold71|si     109500 CTATGGGAAACGGCCTAAGTGTAAATCCGTATTTTCATTATGGGAAACGG 109549
                                   v      vvi   -               i       v    
C rnd-1_family-        111 CTATGGGACACGGCCGTGGTG-AAATCCGTATTTTCACTATGGGACACGG 63

  scaffold71|si     109550 CGATTGTGTACATCTGTATTTTCACTATGGGAAGCCACTGGGCCGTAGTG 109599
                            vi v     v   i                 ---   --      i   
C rnd-1_family-         62 CCGTGGTGTAAATCCGTATTTTCACTATGGGA---CAC--GGCCGTGGTG 18

  scaffold71|si     109600 TAAATCCTTATTTTCAC 109616
                                  v         
C rnd-1_family-         17 TAAATCCGTATTTTCAC 1

Matrix = 20p43g.matrix
Kimura (with divCpGMod) = 10.84
Transitions / transversions = 0.62 (5/8)
Gap_init rate = 0.05 (6 / 116), avg. gap size = 1.00 (6 / 6)

668 10.44 0.00 16.10 scaffold71|size373055 109530 109666 (261848) C rnd-1_family-24#Unknown (0) 118 1 m_b1948s001i94 179774

  scaffold71|si     109530 ATTTTCATTATGGGAAACGGCGATTGTGTACATCTGTATTTTCACTATGG 109579
                                  i       v     vi v   - v   i               
C rnd-1_family-        118 ATTTTCACTATGGGACACGGCCGTGGTG-AAATCCGTATTTTCACTATGG 70

  scaffold71|si     109580 GAAGCCACTGGGCCGTAGTGTAAATCCTTATTTTCACTATGTCAAAATTC 109629
                             ---   --      i          v             ---------
C rnd-1_family-         69 GA---CAC--GGCCGTGGTGTAAATCCGTATTTTCACTATG--------- 34

  scaffold71|si     109630 TATGGGAAACGGCCATAGTGTAAATCCGTATTTTCAC 109666
                           ----   v      i i                    
C rnd-1_family-         33 ----GGACACGGCCGTGGTGTAAATCCGTATTTTCAC 1

Matrix = 20p43g.matrix
Kimura (with divCpGMod) = 8.33
Transitions / transversions = 1.00 (6/6)
Gap_init rate = 0.14 (19 / 136), avg. gap size = 1.00 (19 / 19)

778 12.61 0.00 0.90 scaffold71|size373055 109629 109740 (261774) C rnd-1_family-24#Unknown (7) 111 1 m_b1948s001i96 179774

  scaffold71|si     109629 CTATGGGAAACGGCCATAGTGTAAATCCGTATTTTCACTATGGGAAATGG 109678
                                   v      i i   -                       v i  
C rnd-1_family-        111 CTATGGGACACGGCCGTGGTG-AAATCCGTATTTTCACTATGGGACACGG 63

  scaffold71|si     109679 CCATAGTGTAAATCCTTATTTTCACTATGGGAAACAGCCATAGTGTAAAT 109728
                             i i          v                v  i   i i        
C rnd-1_family-         62 CCGTGGTGTAAATCCGTATTTTCACTATGGGACACGGCCGTGGTGTAAAT 13

  scaffold71|si     109729 CCATATTTCCAC 109740
                             i     i   
C rnd-1_family-         12 CCGTATTTTCAC 1

Matrix = 20p43g.matrix
Kimura (with divCpGMod) = 8.20
Transitions / transversions = 2.50 (10/4)
Gap_init rate = 0.01 (1 / 111), avg. gap size = 1.00 (1 / 1)

767 14.41 0.00 0.85 scaffold71|size373055 109659 109777 (261737) C rnd-1_family-24#Unknown (0) 118 1 m_b1948s001i97 179774

  scaffold71|si     109659 ATTTTCACTATGGGAAATGGCCATAGTGTAAATCCTTATTTTCACTATGG 109708
                                          v i    i i   -      v              
C rnd-1_family-        118 ATTTTCACTATGGGACACGGCCGTGGTG-AAATCCGTATTTTCACTATGG 70

  scaffold71|si     109709 GAAACAGCCATAGTGTAAATCCATATTTCCACTATGGGAAACCACCATAG 109758
                             v  i   i i          i     i          v  vi  i i 
C rnd-1_family-         69 GACACGGCCGTGGTGTAAATCCGTATTTTCACTATGGGACACGGCCGTGG 20

  scaffold71|si     109759 TGTAAATCCTTATTTTCAC 109777
                                    v         
C rnd-1_family-         19 TGTAAATCCGTATTTTCAC 1

Matrix = 20p43g.matrix
Kimura (with divCpGMod) = 10.56
Transitions / transversions = 1.83 (11/6)
Gap_init rate = 0.01 (1 / 118), avg. gap size = 1.00 (1 / 1)

621 13.36 0.00 22.03 scaffold71|size373055 109696 109839 (261675) C rnd-1_family-24#Unknown (0) 118 1 m_b1948s001i98 179774

  scaffold71|si     109696 ATTTTCACTATGGGAAACAGCCATAGTGTAAATCCATATTTCCACTATGG 109745
                                          v  i   i i   -      i     i        
C rnd-1_family-        118 ATTTTCACTATGGGACACGGCCGTGGTG-AAATCCGTATTTTCACTATGG 70

  scaffold71|si     109746 GAAACCACCATAGTGTAAATCCTTATTTTCACTATGGAAAACGGCCACTA 109795
                             v  vi  i i          v              i ------   --
C rnd-1_family-         69 GACACGGCCGTGGTGTAAATCCGTATTTTCACTATGGGA------CAC-- 28

  scaffold71|si     109796 TTTTCACTATGGGAAATGGCCATAGTGTAAATCCGTATTTTCAC 109839
                           -----------------    i i                    
C rnd-1_family-         27 -----------------GGCCGTGGTGTAAATCCGTATTTTCAC 1

Matrix = 20p43g.matrix
Kimura (with divCpGMod) = 9.53
Transitions / transversions = 2.75 (11/4)
Gap_init rate = 0.18 (26 / 143), avg. gap size = 1.00 (26 / 26)

678 12.15 10.28 0.00 scaffold71|size373055 109770 109876 (261638) C rnd-1_family-24#Unknown (0) 118 1 m_b1948s001i100 179774

  scaffold71|si     109770 ATTTTCACTATGGAAAACGGCCAC-----------TATTTTCACTATGGG 109808
                                        i v      ii-----------               
C rnd-1_family-        118 ATTTTCACTATGGGACACGGCCGTGGTGAAATCCGTATTTTCACTATGGG 69

  scaffold71|si     109809 AAATGGCCATAGTGTAAATCCGTATTTTCACTATGGGAAACGGCCATAGT 109858
                            v i    i i                           v      i i  
C rnd-1_family-         68 ACACGGCCGTGGTGTAAATCCGTATTTTCACTATGGGACACGGCCGTGGT 19

  scaffold71|si     109859 GTAAATCCCAATTTTCAC 109876
                                   vv        
C rnd-1_family-         18 GTAAATCCGTATTTTCAC 1

Matrix = 20p43g.matrix
Kimura (with divCpGMod) = 9.36
Transitions / transversions = 1.60 (8/5)
Gap_init rate = 0.01 (1 / 106), avg. gap size = 11.00 (11 / 1)

634 17.10 0.00 1.71 scaffold71|size373055 109795 109913 (261601) C rnd-1_family-24#Unknown (0) 118 2 m_b1948s001i101 179774

  scaffold71|si     109795 ATTTTCACTATGGGAAATGGCCATAGTGTAAATCCGTATTTTCACTATGG 109844
                                          v i    i i   -                     
C rnd-1_family-        118 ATTTTCACTATGGGACACGGCCGTGGTG-AAATCCGTATTTTCACTATGG 70

  scaffold71|si     109845 GAAACGGCCATAGTGTAAATCCCAATTTTCACTATGGGAAACAGACAATA 109894
                             v      i i          vv               v  - i vi i
C rnd-1_family-         69 GACACGGCCGTGGTGTAAATCCGTATTTTCACTATGGGACAC-GGCCGTG 21

  scaffold71|si     109895 ATTAAAATTATTATTTTCA 109913
                           i vv    ivv        
C rnd-1_family-         20 GTGTAAATCCGTATTTTCA 2

Matrix = 20p43g.matrix
Kimura (with divCpGMod) = 15.52
Transitions / transversions = 1.00 (10/10)
Gap_init rate = 0.02 (2 / 118), avg. gap size = 1.00 (2 / 2)

505 22.89 0.00 1.69 scaffold71|size373055 109832 109951 (261563) C rnd-1_family-24#Unknown (0) 118 1 m_b1948s001i102 179774

  scaffold71|si     109832 ATTTTCACTATGGGAAACGGCCATAGTGTAAATCCCAATTTTCACTATGG 109881
                                          v      i i   -      vv             
C rnd-1_family-        118 ATTTTCACTATGGGACACGGCCGTGGTG-AAATCCGTATTTTCACTATGG 70

  scaffold71|si     109882 GAAACAGACAATAATTAAAATTATTATTTTCATGGTAAGAAACGGTCATC 109931
                             v  i v i- ii vv    ivv        ivi ii  v    i i v
C rnd-1_family-         69 GACACGGCCG-TGGTGTAAATCCGTATTTTCACTATGGGACACGGCCGTG 21

  scaffold71|si     109932 ATGTAAATCCTTATTTTCAC 109951
                           i         v         
C rnd-1_family-         20 GTGTAAATCCGTATTTTCAC 1

Matrix = 20p43g.matrix
Kimura (with divCpGMod) = 23.10
Transitions / transversions = 1.08 (14/13)
Gap_init rate = 0.02 (2 / 119), avg. gap size = 1.00 (2 / 2)

446 21.91 0.00 12.93 scaffold71|size373055 109869 109999 (261515) C rnd-1_family-24#Unknown (0) 118 3 m_b1948s001i103 179774

  scaffold71|si     109869 ATTTTCACTATGGGAAACAGACAATAATTAAAATTATTATTTTCATGGTA 109918
                                          v  i v i- ii -i    ivv        ivi i
C rnd-1_family-        118 ATTTTCACTATGGGACACGGCCG-TGGT-GAAATCCGTATTTTCACTATG 71

  scaffold71|si     109919 AGAAACGGTCATCATGTAAATCCTTATTTTCACTATGTAAAAATACTATG 109968
                           i  v    i i vi         v         -------------    
C rnd-1_family-         70 GGACACGGCCGTGGTGTAAATCCGTATTTTCAC-------------TATG 34

  scaffold71|si     109969 GGAAACGGCCAAAGTGTAAATCCGTATTTTC 109999
                              v      ivi                  
C rnd-1_family-         33 GGACACGGCCGTGGTGTAAATCCGTATTTTC 3

Matrix = 20p43g.matrix
Kimura (with divCpGMod) = 21.35
Transitions / transversions = 1.50 (15/10)
Gap_init rate = 0.12 (15 / 130), avg. gap size = 1.00 (15 / 15)

688 16.07 0.00 0.89 scaffold71|size373055 109963 110075 (261439) C rnd-1_family-24#Unknown (6) 112 1 m_b1948s001i105 179774

  scaffold71|si     109963 ACTATGGGAAACGGCCAAAGTGTAAATCCGTATTTTCCGTATGGGAAACA 110012
                                    v      ivi   -              vv       v  i
C rnd-1_family-        112 ACTATGGGACACGGCCGTGGTG-AAATCCGTATTTTCACTATGGGACACG 64

  scaffold71|si     110013 GCCATAGTGTAAATCTGTCTTTTCACTATGGGAAACGGACATAGCGTAAA 110062
                              i i         i  v              v    v i i i     
C rnd-1_family-         63 GCCGTGGTGTAAATCCGTATTTTCACTATGGGACACGGCCGTGGTGTAAA 14

  scaffold71|si     110063 TCCATATTTTCAC 110075
                              i         
C rnd-1_family-         13 TCCGTATTTTCAC 1

Matrix = 20p43g.matrix
Kimura (with divCpGMod) = 12.19
Transitions / transversions = 1.25 (10/8)
Gap_init rate = 0.01 (1 / 112), avg. gap size = 1.00 (1 / 1)

733 15.26 0.00 0.85 scaffold71|size373055 109994 110112 (261402) C rnd-1_family-24#Unknown (0) 118 1 m_b1948s001i106 179774

  scaffold71|si     109994 ATTTTCCGTATGGGAAACAGCCATAGTGTAAATCTGTCTTTTCACTATGG 110043
                                 vv       v  i   i i   -     i  v            
C rnd-1_family-        118 ATTTTCACTATGGGACACGGCCGTGGTG-AAATCCGTATTTTCACTATGG 70

  scaffold71|si     110044 GAAACGGACATAGCGTAAATCCATATTTTCACTATGGGAAACGGCCCAAG 110093
                             v    v i i i        i                v      vvi 
C rnd-1_family-         69 GACACGGCCGTGGTGTAAATCCGTATTTTCACTATGGGACACGGCCGTGG 20

  scaffold71|si     110094 TGTAAATCCGTATTTTCAC 110112
                                              
C rnd-1_family-         19 TGTAAATCCGTATTTTCAC 1

Matrix = 20p43g.matrix
Kimura (with divCpGMod) = 12.41
Transitions / transversions = 1.00 (9/9)
Gap_init rate = 0.01 (1 / 118), avg. gap size = 1.00 (1 / 1)

715 15.38 0.00 0.85 scaffold71|size373055 110032 110149 (261365) C rnd-1_family-24#Unknown (1) 117 1 m_b1948s001i107 179774

  scaffold71|si     110032 TTTTCACTATGGGAAACGGACATAGCGTAAATCCATATTTTCACTATGGG 110081
                                         v    v i i i -      i               
C rnd-1_family-        117 TTTTCACTATGGGACACGGCCGTGGTG-AAATCCGTATTTTCACTATGGG 69

  scaffold71|si     110082 AAACGGCCCAAGTGTAAATCCGTATTTTCACTGTGGGAAAGGGCCACAGT 110131
                            v      vvi                     i     v v    iii  
C rnd-1_family-         68 ACACGGCCGTGGTGTAAATCCGTATTTTCACTATGGGACACGGCCGTGGT 19

  scaffold71|si     110132 GAAAATCAGTATTTTCAC 110149
                            v     v          
C rnd-1_family-         18 GTAAATCCGTATTTTCAC 1

Matrix = 20p43g.matrix
Kimura (with divCpGMod) = 14.38
Transitions / transversions = 1.00 (9/9)
Gap_init rate = 0.01 (1 / 117), avg. gap size = 1.00 (1 / 1)

675 15.38 0.85 0.85 scaffold71|size373055 110068 110185 (261329) C rnd-1_family-24#Unknown (0) 118 1 m_b1948s001i108 179774

  scaffold71|si     110068 ATTTTCACTATGGGAAACGGCCCAAGTGTAAATCCGTATTTTCACTGTGG 110117
                                          v      vvi   -                 i   
C rnd-1_family-        118 ATTTTCACTATGGGACACGGCCGTGGTG-AAATCCGTATTTTCACTATGG 70

  scaffold71|si     110118 GAAAGGGCCACAGTGAAAATCAGTATTTTCACAATCGGAGAC-GCCATAG 110166
                             v v    iii   v     v          v  v   v  -   i i 
C rnd-1_family-         69 GACACGGCCGTGGTGTAAATCCGTATTTTCACTATGGGACACGGCCGTGG 20

  scaffold71|si     110167 TGTAAATCCATATTTTCAC 110185
                                    i         
C rnd-1_family-         19 TGTAAATCCGTATTTTCAC 1

Matrix = 20p43g.matrix
Kimura (with divCpGMod) = 14.37
Transitions / transversions = 0.80 (8/10)
Gap_init rate = 0.02 (2 / 117), avg. gap size = 1.00 (2 / 2)

625 17.54 0.87 0.87 scaffold71|size373055 110105 110219 (261295) C rnd-1_family-24#Unknown (0) 118 4 m_b1948s001i109 179774

  scaffold71|si     110105 ATTTTCACTGTGGGAAAGGGCCACAGTGAAAATCAGTATTTTCACAATCG 110154
                                    i     v v    iii      -  v          v  v 
C rnd-1_family-        118 ATTTTCACTATGGGACACGGCCGTGGTGAAA-TCCGTATTTTCACTATGG 70

  scaffold71|si     110155 GAGACG-CCATAGTGTAAATCCATATTTTCACTATGGGAAACTGCCATAG 110203
                             v   -  i i          i                v  v   i i 
C rnd-1_family-         69 GACACGGCCGTGGTGTAAATCCGTATTTTCACTATGGGACACGGCCGTGG 20

  scaffold71|si     110204 TGTAAATCAACATTTT 110219
                                   vii     
C rnd-1_family-         19 TGTAAATCCGTATTTT 4

Matrix = 20p43g.matrix
Kimura (with divCpGMod) = 15.02
Transitions / transversions = 1.22 (11/9)
Gap_init rate = 0.02 (2 / 114), avg. gap size = 1.00 (2 / 2)

621 18.80 0.85 0.85 scaffold71|size373055 110142 110259 (261255) C rnd-1_family-24#Unknown (0) 118 1 m_b1948s001i110 179774

  scaffold71|si     110142 ATTTTCACAATCGGAGACG-CCATAGTGTAAATCCATATTTTCACTATGG 110190
                                   v  v   v   -  i i   -      i              
C rnd-1_family-        118 ATTTTCACTATGGGACACGGCCGTGGTG-AAATCCGTATTTTCACTATGG 70

  scaffold71|si     110191 GAAACTGCCATAGTGTAAATCAACATTTTTGCTGTTGGAAACGGCTATAG 110240
                             v  v   i i         vii     ii  i v   v     ii i 
C rnd-1_family-         69 GACACGGCCGTGGTGTAAATCCGTATTTTCACTATGGGACACGGCCGTGG 20

  scaffold71|si     110241 TGTAAATCCTTATTTTCAC 110259
                                    v         
C rnd-1_family-         19 TGTAAATCCGTATTTTCAC 1

Matrix = 20p43g.matrix
Kimura (with divCpGMod) = 16.63
Transitions / transversions = 1.44 (13/9)
Gap_init rate = 0.02 (2 / 117), avg. gap size = 1.00 (2 / 2)

537 18.01 6.25 0.85 scaffold71|size373055 110178 110289 (261225) C rnd-1_family-24#Unknown (0) 118 1 m_b1948s001i111 179774

  scaffold71|si     110178 ATTTTCACTATGGGAAACTGCCATAGTGTAAATCAACATTTTTGCTGTTG 110227
                                          v  v   i i   -     vii     ii  i v 
C rnd-1_family-        118 ATTTTCACTATGGGACACGGCCGTGGTG-AAATCCGTATTTTCACTATGG 70

  scaffold71|si     110228 GAAACGGCTATAGTGTAAATCCTTATTTTCACTA----AC---GCCATAG 110270
                             v     ii i          v           ----  ---   i i 
C rnd-1_family-         69 GACACGGCCGTGGTGTAAATCCGTATTTTCACTATGGGACACGGCCGTGG 20

  scaffold71|si     110271 TGTAAATCCGAATTTTAAC 110289
                                     v     v  
C rnd-1_family-         19 TGTAAATCCGTATTTTCAC 1

Matrix = 20p43g.matrix
Kimura (with divCpGMod) = 16.42
Transitions / transversions = 1.50 (12/8)
Gap_init rate = 0.03 (3 / 111), avg. gap size = 2.67 (8 / 3)

685 10.80 6.25 0.85 scaffold71|size373055 110252 110363 (261151) C rnd-1_family-24#Unknown (0) 118 1 m_b1948s001i113 179774

  scaffold71|si     110252 ATTTTCACTA------ACG-CCATAGTGTAAATCCGAATTTTAACTATGG 110294
                                     ------   -  i i   -       v     v       
C rnd-1_family-        118 ATTTTCACTATGGGACACGGCCGTGGTG-AAATCCGTATTTTCACTATGG 70

  scaffold71|si     110295 GAAACGGCCATTGTGTAAATCTGTATTTTCACTATGGGAAACGGCCATAG 110344
                             v      i v         i                 v      i i 
C rnd-1_family-         69 GACACGGCCGTGGTGTAAATCCGTATTTTCACTATGGGACACGGCCGTGG 20

  scaffold71|si     110345 TGTAAATCCTTATTTTCAC 110363
                                    v         
C rnd-1_family-         19 TGTAAATCCGTATTTTCAC 1

Matrix = 20p43g.matrix
Kimura (with divCpGMod) = 7.98
Transitions / transversions = 1.00 (6/6)
Gap_init rate = 0.03 (3 / 111), avg. gap size = 2.67 (8 / 3)

800 12.72 0.00 0.85 scaffold71|size373055 110282 110400 (261114) C rnd-1_family-24#Unknown (0) 118 1 m_b1948s001i114 179774

  scaffold71|si     110282 ATTTTAACTATGGGAAACGGCCATTGTGTAAATCTGTATTTTCACTATGG 110331
                                v         v      i v   -     i               
C rnd-1_family-        118 ATTTTCACTATGGGACACGGCCGTGGTG-AAATCCGTATTTTCACTATGG 70

  scaffold71|si     110332 GAAACGGCCATAGTGTAAATCCTTATTTTCACTATGGGAAACGGTCATAG 110381
                             v      i i          v                v    i i i 
C rnd-1_family-         69 GACACGGCCGTGGTGTAAATCCGTATTTTCACTATGGGACACGGCCGTGG 20

  scaffold71|si     110382 TGTAAATCCGTATTCTCGC 110400
                                         i  i 
C rnd-1_family-         19 TGTAAATCCGTATTTTCAC 1

Matrix = 20p43g.matrix
Kimura (with divCpGMod) = 10.36
Transitions / transversions = 1.50 (9/6)
Gap_init rate = 0.01 (1 / 118), avg. gap size = 1.00 (1 / 1)

823 12.72 0.00 0.85 scaffold71|size373055 110319 110437 (261077) C rnd-1_family-24#Unknown (0) 118 1 m_b1948s001i115 179774

  scaffold71|si     110319 ATTTTCACTATGGGAAACGGCCATAGTGTAAATCCTTATTTTCACTATGG 110368
                                          v      i i   -      v              
C rnd-1_family-        118 ATTTTCACTATGGGACACGGCCGTGGTG-AAATCCGTATTTTCACTATGG 70

  scaffold71|si     110369 GAAACGGTCATAGTGTAAATCCGTATTCTCGCTATGGGAAACGACCATAG 110418
                             v    i i i               i  i        v   i  i i 
C rnd-1_family-         69 GACACGGCCGTGGTGTAAATCCGTATTTTCACTATGGGACACGGCCGTGG 20

  scaffold71|si     110419 TGTAAATCTGTATTTTCAC 110437
                                   i          
C rnd-1_family-         19 TGTAAATCCGTATTTTCAC 1

Matrix = 20p43g.matrix
Kimura (with divCpGMod) = 10.43
Transitions / transversions = 2.75 (11/4)
Gap_init rate = 0.01 (1 / 118), avg. gap size = 1.00 (1 / 1)

792 14.41 0.00 0.85 scaffold71|size373055 110356 110474 (261040) C rnd-1_family-24#Unknown (0) 118 1 m_b1948s001i116 179774

  scaffold71|si     110356 ATTTTCACTATGGGAAACGGTCATAGTGTAAATCCGTATTCTCGCTATGG 110405
                                          v    i i i   -           i  i      
C rnd-1_family-        118 ATTTTCACTATGGGACACGGCCGTGGTG-AAATCCGTATTTTCACTATGG 70

  scaffold71|si     110406 GAAACGACCATAGTGTAAATCTGTATTTTCACTATGGGAAACAGCCATAG 110455
                             v   i  i i         i                 v  i   i i 
C rnd-1_family-         69 GACACGGCCGTGGTGTAAATCCGTATTTTCACTATGGGACACGGCCGTGG 20

  scaffold71|si     110456 TGTAAATCTGTTTTTTCAC 110474
                                   i  v       
C rnd-1_family-         19 TGTAAATCCGTATTTTCAC 1

Matrix = 20p43g.matrix
Kimura (with divCpGMod) = 10.63
Transitions / transversions = 3.25 (13/4)
Gap_init rate = 0.01 (1 / 118), avg. gap size = 1.00 (1 / 1)

731 17.80 0.00 0.85 scaffold71|size373055 110393 110511 (261003) C rnd-1_family-24#Unknown (0) 118 1 m_b1948s001i117 179774

  scaffold71|si     110393 ATTCTCGCTATGGGAAACGACCATAGTGTAAATCTGTATTTTCACTATGG 110442
                              i  i        v   i  i i   -     i               
C rnd-1_family-        118 ATTTTCACTATGGGACACGGCCGTGGTG-AAATCCGTATTTTCACTATGG 70

  scaffold71|si     110443 GAAACAGCCATAGTGTAAATCTGTTTTTTCACTATGGGAAACAGCCATAG 110492
                             v  i   i i         i  v              v  i   i i 
C rnd-1_family-         69 GACACGGCCGTGGTGTAAATCCGTATTTTCACTATGGGACACGGCCGTGG 20

  scaffold71|si     110493 TGCAAATTCATACTTTCAC 110511
                             i    i i  i      
C rnd-1_family-         19 TGTAAATCCGTATTTTCAC 1

Matrix = 20p43g.matrix
Kimura (with divCpGMod) = 12.91
Transitions / transversions = 4.25 (17/4)
Gap_init rate = 0.01 (1 / 118), avg. gap size = 1.00 (1 / 1)

718 16.10 0.00 1.69 scaffold71|size373055 110430 110549 (260965) C rnd-1_family-24#Unknown (0) 118 1 m_b1948s001i118 179774

  scaffold71|si     110430 ATTTTCACTATGGGAAACAGCCATAGTGTAAATCTGTTTTTTCACTATGG 110479
                                          v  i   i i   -     i  v            
C rnd-1_family-        118 ATTTTCACTATGGGACACGGCCGTGGTG-AAATCCGTATTTTCACTATGG 70

  scaffold71|si     110480 GAAACAGCCATAGTGCAAATTCATACTTTCACTATGGGAAACAGCCATAG 110529
                             v  i   i i   i    i i  i             v  i   i i 
C rnd-1_family-         69 GACACGGCCGTGGTGTAAATCCGTATTTTCACTATGGGACACGGCCGTGG 20

  scaffold71|si     110530 TGTATAATCCTTATTTTCAC 110549
                               -     v         
C rnd-1_family-         19 TGTA-AATCCGTATTTTCAC 1

Matrix = 20p43g.matrix
Kimura (with divCpGMod) = 10.79
Transitions / transversions = 2.80 (14/5)
Gap_init rate = 0.02 (2 / 119), avg. gap size = 1.00 (2 / 2)

754 14.54 0.00 1.71 scaffold71|size373055 110468 110586 (260928) C rnd-1_family-24#Unknown (1) 117 1 m_b1948s001i119 179774

  scaffold71|si     110468 TTTTCACTATGGGAAACAGCCATAGTGCAAATTCATACTTTCACTATGGG 110517
                                         v  i   i i   -    i i  i            
C rnd-1_family-        117 TTTTCACTATGGGACACGGCCGTGGTG-AAATCCGTATTTTCACTATGGG 69

  scaffold71|si     110518 AAACAGCCATAGTGTATAATCCTTATTTTCACTATGGGACACGGCCATAG 110567
                            v  i   i i     -     v                       i i 
C rnd-1_family-         68 ACACGGCCGTGGTGTA-AATCCGTATTTTCACTATGGGACACGGCCGTGG 20

  scaffold71|si     110568 TGTAAATGCACATTTTCAC 110586
                                  v ii        
C rnd-1_family-         19 TGTAAATCCGTATTTTCAC 1

Matrix = 20p43g.matrix
Kimura (with divCpGMod) = 9.82
Transitions / transversions = 3.25 (13/4)
Gap_init rate = 0.02 (2 / 118), avg. gap size = 1.00 (2 / 2)

687 11.81 6.25 1.71 scaffold71|size373055 110504 110615 (260899) C rnd-1_family-24#Unknown (0) 118 2 m_b1948s001i120 179774

  scaffold71|si     110504 ACTTTCACTATGGGAAACAGCCATAGTGTATAATCCTTATTTTCACTATG 110553
                            i             v  i   i i   - -     v             
C rnd-1_family-        118 ATTTTCACTATGGGACACGGCCGTGGTG-A-AATCCGTATTTTCACTATG 71

  scaffold71|si     110554 GGACACGGCCATAGTGTAAATGCACATTTTCACTAT-------GGCCATA 110596
                                     i i        v ii           -------    i i
C rnd-1_family-         70 GGACACGGCCGTGGTGTAAATCCGTATTTTCACTATGGGACACGGCCGTG 21

  scaffold71|si     110597 GTGTAAATCCGTATTTTCA 110615
                                              
C rnd-1_family-         20 GTGTAAATCCGTATTTTCA 2

Matrix = 20p43g.matrix
Kimura (with divCpGMod) = 8.21
Transitions / transversions = 3.33 (10/3)
Gap_init rate = 0.03 (3 / 111), avg. gap size = 3.00 (9 / 3)

555 12.49 7.87 1.05 scaffold71|size373055 110542 110630 (260884) C rnd-1_family-24#Unknown (0) 118 24 m_b1948s001i121 179774

  scaffold71|si     110542 ATTTTCACTATGGGACACGGCCATAGTGTAAATGCACATTTTCACTATGG 110591
                                                 i i   -    v ii             
C rnd-1_family-        118 ATTTTCACTATGGGACACGGCCGTGGTG-AAATCCGTATTTTCACTATGG 70

  scaffold71|si     110592 -------CCATAGTGTAAATCCGTATTTTCATTATGGGAAATGGTC 110630
                           -------  i i                   i       v i  i 
C rnd-1_family-         69 GACACGGCCGTGGTGTAAATCCGTATTTTCACTATGGGACACGGCC 24

Matrix = 20p43g.matrix
Kimura (with divCpGMod) = 9.02
Transitions / transversions = 4.50 (9/2)
Gap_init rate = 0.02 (2 / 88), avg. gap size = 4.00 (8 / 2)


410 11.43 7.94 23.64 scaffold71|size373055 110558 110683 (260831) rnd-1_family-34#Unknown 3 112 (25) m_b1948s001i122 179779

  scaffold71|si     110558 ACGGCCATAGTGTAAATGCACATTTTCACTATGGCCA---------TAGT 110598
                                            v ii            v v ---------    
  rnd-1_family-          3 ACGGCCATAGTGTAAATCCGTATTTTCACTATGTCAAAATAATCGTTAGT 52

  scaffold71|si     110599 GTAAATCCGTATTTTCATTATGGGAAATGGTCACATATTGTTTCTATGGG 110648
                                            i   --------   ------------------
  rnd-1_family-         53 GTAAATCCGTATTTTCACTAT--------GTC------------------ 76

  scaffold71|si     110649 AAACAGCCAAAGTGTAAATCTGTATTTTC-ATTATG 110683
                               i   iv          i        - i    
  rnd-1_family-         77 AAACGGCCGTAGTGTAAATCCGTATTTTCAACTATG 112

Matrix = 20p43g.matrix
Kimura (with divCpGMod) = 7.80
Transitions / transversions = 1.75 (7/4)
Gap_init rate = 0.22 (28 / 125), avg. gap size = 1.29 (36 / 28)

470 13.61 0.76 22.02 scaffold71|size373055 110588 110719 (260795) rnd-1_family-34#Unknown 3 111 (26) m_b1948s001i123 179779

  scaffold71|si     110588 ATGGCCATAGTGTAAATCCGTATTTTCATTATGGGAAATGGTCACATATT 110637
                            i                          i    vv   ----- i -  i
  rnd-1_family-          3 ACGGCCATAGTGTAAATCCGTATTTTCACTATGTCAAA-----ATA-ATC 46

  scaffold71|si     110638 GTTTCTATGGGAAACAGCCAAAGTGTAAATCTGTATTTTCATTATGGGAA 110687
                              ------------------          i         i    vv  
  rnd-1_family-         47 GTT------------------AGTGTAAATCCGTATTTTCACTATGTCAA 78

  scaffold71|si     110688 ACTGCCATAGTGTACATCTGTATTTTC-ACTAT 110719
                             v   i       v   i        -     
  rnd-1_family-         79 ACGGCCGTAGTGTAAATCCGTATTTTCAACTAT 111

Matrix = 20p43g.matrix
Kimura (with divCpGMod) = 9.36
Transitions / transversions = 1.33 (8/6)
Gap_init rate = 0.19 (25 / 131), avg. gap size = 1.00 (25 / 25)


522 20.37 9.26 0.00 scaffold71|size373055 110609 110716 (260798) C rnd-1_family-24#Unknown (0) 118 1 m_b1948s001i124 179780

  scaffold71|si     110609 ATTTTCATTATGGGAAATGGTCA----------CATATTGTTTCTATGGG 110648
                                  i       v i  i i---------- i    v iv       
C rnd-1_family-        118 ATTTTCACTATGGGACACGGCCGTGGTGAAATCCGTATTTTCACTATGGG 69

  scaffold71|si     110649 AAACAGCCAAAGTGTAAATCTGTATTTTCATTATGGGAAACTGCCATAGT 110698
                            v  i   ivi         i         i       v  v   i i  
C rnd-1_family-         68 ACACGGCCGTGGTGTAAATCCGTATTTTCACTATGGGACACGGCCGTGGT 19

  scaffold71|si     110699 GTACATCTGTATTTTCAC 110716
                              v   i          
C rnd-1_family-         18 GTAAATCCGTATTTTCAC 1

Matrix = 20p43g.matrix
Kimura (with divCpGMod) = 15.17
Transitions / transversions = 1.75 (14/8)
Gap_init rate = 0.01 (1 / 107), avg. gap size = 10.00 (10 / 1)

487 19.32 0.00 1.14 scaffold71|size373055 110642 110730 (260784) C rnd-1_family-24#Unknown (7) 111 24 m_b1948s001i125 179780

  scaffold71|si     110642 CTATGGGAAACAGCCAAAGTGTAAATCTGTATTTTCATTATGGGAAACTG 110691
                                   v  i   ivi   -     i         i       v  v 
C rnd-1_family-        111 CTATGGGACACGGCCGTGGTG-AAATCCGTATTTTCACTATGGGACACGG 63

  scaffold71|si     110692 CCATAGTGTACATCTGTATTTTCACTATTGGAAGCAGCC 110730
                             i i     v   i             v   vi i   
C rnd-1_family-         62 CCGTGGTGTAAATCCGTATTTTCACTATGGGACACGGCC 24

Matrix = 20p43g.matrix
Kimura (with divCpGMod) = 14.50
Transitions / transversions = 1.43 (10/7)
Gap_init rate = 0.01 (1 / 88), avg. gap size = 1.00 (1 / 1)


451 18.90 7.02 2.52 scaffold71|size373055 110686 110799 (260715) rnd-1_family-34#Unknown 1 119 (18) m_b1948s001i126 179781

  scaffold71|si     110686 AAACTGCCATAGTGTACATCTGTATTTTCACTAT-TGGAAGCAGCCACTC 110734
                               v           v   i             - vi  ii ii ii v
  rnd-1_family-          1 AAACGGCCATAGTGTAAATCCGTATTTTCACTATGTCAAAATAATCGTTA 50

  scaffold71|si     110735 AT-TAAA-----ATTTTTATCATGGTAAGAAACGACCATAGTGTAAATCC 110778
                           i -    -----     i ii   vi  ---   i  i            
  rnd-1_family-         51 GTGTAAATCCGTATTTTCACTATGTCAA---ACGGCCGTAGTGTAAATCC 97

  scaffold71|si     110779 ATATTTTC-ACTATGTCAAAAT 110799
                           i       -             
  rnd-1_family-         98 GTATTTTCAACTATGTCAAAAT 119

Matrix = 20p43g.matrix
Kimura (with divCpGMod) = 17.99
Transitions / transversions = 3.20 (16/5)
Gap_init rate = 0.06 (7 / 113), avg. gap size = 1.57 (11 / 7)

660 9.54 0.00 10.38 scaffold71|size373055 110758 110874 (260640) rnd-1_family-34#Unknown 1 106 (31) m_b1948s001i128 179781

  scaffold71|si     110758 AAACGACCATAGTGTAAATCCATATTTTCACTATGTCAAAATTCTATGGG 110807
                                i               i                    --------
  rnd-1_family-          1 AAACGGCCATAGTGTAAATCCGTATTTTCACTATGTCAAAAT-------- 42

  scaffold71|si     110808 AAACGGCCATAGTGTAAATCCGTATTTTCACTATGGGAAATGGCCATAGT 110857
                             v  v---                          vv   i    i    
  rnd-1_family-         43 AATCGT---TAGTGTAAATCCGTATTTTCACTATGTCAAACGGCCGTAGT 89

  scaffold71|si     110858 GTAAAACTGTATTTTCA 110874
                                v i         
  rnd-1_family-         90 GTAAATCCGTATTTTCA 106

Matrix = 20p43g.matrix
Kimura (with divCpGMod) = 6.30
Transitions / transversions = 1.00 (5/5)
Gap_init rate = 0.09 (11 / 116), avg. gap size = 1.00 (11 / 11)


490 17.08 3.85 14.41 scaffold71|size373055 110709 110838 (260676) C rnd-1_family-24#Unknown (0) 118 1 m_b1948s001i127 179782

  scaffold71|si     110709 ATTTTCACTATTGGAAGCAGCCACTCATTAAA-----ATTTTTATCATGG 110753
                                      v   vi i   i- vi v   -----     i ii    
C rnd-1_family-        118 ATTTTCACTATGGGACACGGCCG-TGGTGAAATCCGTATTTTCACTATGG 70

  scaffold71|si     110754 TAAGAAACGACCATAGTGTAAATCCATATTTTCACTATGTCAAAATTCTA 110803
                           ---  v   i  i i          i             -----------
C rnd-1_family-         69 ---GACACGGCCGTGGTGTAAATCCGTATTTTCACTATG----------- 34

  scaffold71|si     110804 TGGGAAACGGCCATAGTGTAAATCCGTATTTTCAC 110838
                           --   v      i i                    
C rnd-1_family-         33 --GGACACGGCCGTGGTGTAAATCCGTATTTTCAC 1

Matrix = 20p43g.matrix
Kimura (with divCpGMod) = 14.19
Transitions / transversions = 2.17 (13/6)
Gap_init rate = 0.14 (18 / 129), avg. gap size = 1.22 (22 / 18)

737 14.42 0.00 0.90 scaffold71|size373055 110801 110912 (260602) C rnd-1_family-24#Unknown (7) 111 1 m_b1948s001i129 179782

  scaffold71|si     110801 CTATGGGAAACGGCCATAGTGTAAATCCGTATTTTCACTATGGGAAATGG 110850
                                   v      i i   -                       v i  
C rnd-1_family-        111 CTATGGGACACGGCCGTGGTG-AAATCCGTATTTTCACTATGGGACACGG 63

  scaffold71|si     110851 CCATAGTGTAAAACTGTATTTTCACTTTGGGAAACAGCCATAGTGTAAAT 110900
                             i i       v i           v     v  i   i i        
C rnd-1_family-         62 CCGTGGTGTAAATCCGTATTTTCACTATGGGACACGGCCGTGGTGTAAAT 13

  scaffold71|si     110901 CCATATTTCCAC 110912
                             i     i   
C rnd-1_family-         12 CCGTATTTTCAC 1

Matrix = 20p43g.matrix
Kimura (with divCpGMod) = 9.31
Transitions / transversions = 2.20 (11/5)
Gap_init rate = 0.01 (1 / 111), avg. gap size = 1.00 (1 / 1)

710 14.68 0.00 3.45 scaffold71|size373055 110831 110950 (260564) C rnd-1_family-24#Unknown (0) 118 3 m_b1948s001i130 179782

  scaffold71|si     110831 ATTTTCACTATGGGAAATGGCCATAGTGTAAAACTGTATTTTCACTTTGG 110880
                                          v i    i i   -   v i           v   
C rnd-1_family-        118 ATTTTCACTATGGGACACGGCCGTGGTG-AAATCCGTATTTTCACTATGG 70

  scaffold71|si     110881 GAAACAGCCATAGTGTAAATCCATATTTCCACAATGGGAAACGGCCATAG 110930
                             v  i   i i          i     i   v      v      i i 
C rnd-1_family-         69 GACACGGCCGTGGTGTAAATCCGTATTTTCACTATGGGACACGGCCGTGG 20

  scaffold71|si     110931 TGTAAATCCGTAGTATTTTC 110950
                                    ---        
C rnd-1_family-         19 TGTAAATCC---GTATTTTC 3

Matrix = 20p43g.matrix
Kimura (with divCpGMod) = 9.85
Transitions / transversions = 1.83 (11/6)
Gap_init rate = 0.03 (4 / 119), avg. gap size = 1.00 (4 / 4)

664 15.40 0.83 3.39 scaffold71|size373055 110868 110988 (260526) C rnd-1_family-24#Unknown (0) 118 1 m_b1948s001i131 179782

  scaffold71|si     110868 ATTTTCACTTTGGGAAACAGCCATAGTGTAAATCCATATTTCCACAATGG 110917
                                    v     v  i   i i   -      i     i   v    
C rnd-1_family-        118 ATTTTCACTATGGGACACGGCCGTGGTG-AAATCCGTATTTTCACTATGG 70

  scaffold71|si     110918 GAAACGGCCATAGTGTAAATCCGTAGTATTTTCCCTATGGGAAATC-CCA 110966
                             v      i i             ---     v        v iv-  i
C rnd-1_family-         69 GACACGGCCGTGGTGTAAATCCGTA---TTTTCACTATGGGACACGGCCG 23

  scaffold71|si     110967 TAGTGTAAATCCATATTTTCAC 110988
                            i          i         
C rnd-1_family-         22 TGGTGTAAATCCGTATTTTCAC 1

Matrix = 20p43g.matrix
Kimura (with divCpGMod) = 10.74
Transitions / transversions = 1.57 (11/7)
Gap_init rate = 0.04 (5 / 120), avg. gap size = 1.00 (5 / 5)

660 17.95 0.85 0.85 scaffold71|size373055 110945 111062 (260452) C rnd-1_family-24#Unknown (0) 118 1 m_b1948s001i133 179782

  scaffold71|si     110945 ATTTTCCCTATGGGAAATC-CCATAGTGTAAATCCATATTTTCACTACCG 110993
                                 v        v iv-  i i   -      i           iv 
C rnd-1_family-        118 ATTTTCACTATGGGACACGGCCGTGGTG-AAATCCGTATTTTCACTATGG 70

  scaffold71|si     110994 AAAACAGCCATAGTGTAAATCCGTATTTTCACTAGGGGAAACAATCATAG 111043
                           i v  i   i i                      v    v  iii i i 
C rnd-1_family-         69 GACACGGCCGTGGTGTAAATCCGTATTTTCACTATGGGACACGGCCGTGG 20

  scaffold71|si     111044 TGTAAATCCGTATTTTCAC 111062
                                              
C rnd-1_family-         19 TGTAAATCCGTATTTTCAC 1

Matrix = 20p43g.matrix
Kimura (with divCpGMod) = 13.81
Transitions / transversions = 2.00 (14/7)
Gap_init rate = 0.02 (2 / 117), avg. gap size = 1.00 (2 / 2)

739 16.11 0.00 0.85 scaffold71|size373055 110981 111099 (260415) C rnd-1_family-24#Unknown (0) 118 1 m_b1948s001i134 179782

  scaffold71|si     110981 ATTTTCACTACCGAAAACAGCCATAGTGTAAATCCGTATTTTCACTAGGG 111030
                                     iv i v  i   i i   -                  v  
C rnd-1_family-        118 ATTTTCACTATGGGACACGGCCGTGGTG-AAATCCGTATTTTCACTATGG 70

  scaffold71|si     111031 GAAACAATCATAGTGTAAATCCGTATTTTCACTATGGGAAACAGCCATAG 111080
                             v  iii i i                           v  i   i i 
C rnd-1_family-         69 GACACGGCCGTGGTGTAAATCCGTATTTTCACTATGGGACACGGCCGTGG 20

  scaffold71|si     111081 TGTAAATCCTTATTTTCAC 111099
                                    v         
C rnd-1_family-         19 TGTAAATCCGTATTTTCAC 1

Matrix = 20p43g.matrix
Kimura (with divCpGMod) = 12.58
Transitions / transversions = 2.17 (13/6)
Gap_init rate = 0.01 (1 / 118), avg. gap size = 1.00 (1 / 1)

730 14.54 0.00 1.71 scaffold71|size373055 111018 111136 (260378) C rnd-1_family-24#Unknown (0) 118 2 m_b1948s001i135 179782

  scaffold71|si     111018 ATTTTCACTAGGGGAAACAATCATAGTGTAAATCCGTATTTTCACTATGG 111067
                                     v    v  iii i i   -                     
C rnd-1_family-        118 ATTTTCACTATGGGACACGGCCGTGGTG-AAATCCGTATTTTCACTATGG 70

  scaffold71|si     111068 GAAACAGCCATAGTGTAAATCCTTATTTTCACTATTGGAAACGGCCATAG 111117
                             v  i   i i          v            v   v      i i 
C rnd-1_family-         69 GACACGGCCGTGGTGTAAATCCGTATTTTCACTATGGGACACGGCCGTGG 20

  scaffold71|si     111118 TGTAAAATCTGTATTTTCA 111136
                              -     i         
C rnd-1_family-         19 TGT-AAATCCGTATTTTCA 2

Matrix = 20p43g.matrix
Kimura (with divCpGMod) = 10.66
Transitions / transversions = 1.83 (11/6)
Gap_init rate = 0.02 (2 / 118), avg. gap size = 1.00 (2 / 2)

780 13.56 0.00 1.69 scaffold71|size373055 111092 111211 (260303) C rnd-1_family-24#Unknown (0) 118 1 m_b1948s001i136 179782

  scaffold71|si     111092 ATTTTCACTATTGGAAACGGCCATAGTGTAAAATCTGTATTTTCATTATG 111141
                                      v   v      i i   --     i         i    
C rnd-1_family-        118 ATTTTCACTATGGGACACGGCCGTGGTG--AAATCCGTATTTTCACTATG 71

  scaffold71|si     111142 GGAAACGGCCATAGTGTAAATCCATATTTTCACTATGGGAAACGGCCATA 111191
                              v      i i          i                v      i i
C rnd-1_family-         70 GGACACGGCCGTGGTGTAAATCCGTATTTTCACTATGGGACACGGCCGTG 21

  scaffold71|si     111192 GTGAAAATCAGCATTTTCAC 111211
                              v     v i        
C rnd-1_family-         20 GTGTAAATCCGTATTTTCAC 1

Matrix = 20p43g.matrix
Kimura (with divCpGMod) = 10.46
Transitions / transversions = 1.67 (10/6)
Gap_init rate = 0.02 (2 / 119), avg. gap size = 1.00 (2 / 2)

802 12.72 0.00 0.85 scaffold71|size373055 111130 111248 (260266) C rnd-1_family-24#Unknown (0) 118 1 m_b1948s001i137 179782

  scaffold71|si     111130 ATTTTCATTATGGGAAACGGCCATAGTGTAAATCCATATTTTCACTATGG 111179
                                  i       v      i i   -      i              
C rnd-1_family-        118 ATTTTCACTATGGGACACGGCCGTGGTG-AAATCCGTATTTTCACTATGG 70

  scaffold71|si     111180 GAAACGGCCATAGTGAAAATCAGCATTTTCACTATTGGAAACGGCCATAG 111229
                             v      i i   v     v i           v   v      i i 
C rnd-1_family-         69 GACACGGCCGTGGTGTAAATCCGTATTTTCACTATGGGACACGGCCGTGG 20

  scaffold71|si     111230 TGTAAATCCGTATTTTCAC 111248
                                              
C rnd-1_family-         19 TGTAAATCCGTATTTTCAC 1

Matrix = 20p43g.matrix
Kimura (with divCpGMod) = 10.36
Transitions / transversions = 1.50 (9/6)
Gap_init rate = 0.01 (1 / 118), avg. gap size = 1.00 (1 / 1)

737 14.41 0.00 0.85 scaffold71|size373055 111167 111285 (260229) C rnd-1_family-24#Unknown (0) 118 1 m_b1948s001i138 179782

  scaffold71|si     111167 ATTTTCACTATGGGAAACGGCCATAGTGAAAATCAGCATTTTCACTATTG 111216
                                          v      i i      -  v i           v 
C rnd-1_family-        118 ATTTTCACTATGGGACACGGCCGTGGTGAAA-TCCGTATTTTCACTATGG 70

  scaffold71|si     111217 GAAACGGCCATAGTGTAAATCCGTATTTTCACTATTGGAAACTGCCACAG 111266
                             v      i i                       v   v  v   iii 
C rnd-1_family-         69 GACACGGCCGTGGTGTAAATCCGTATTTTCACTATGGGACACGGCCGTGG 20

  scaffold71|si     111267 TGTAAATCCGAATTTTAAC 111285
                                     v     v  
C rnd-1_family-         19 TGTAAATCCGTATTTTCAC 1

Matrix = 20p43g.matrix
Kimura (with divCpGMod) = 13.22
Transitions / transversions = 0.89 (8/9)
Gap_init rate = 0.01 (1 / 118), avg. gap size = 1.00 (1 / 1)

737 14.41 0.00 0.85 scaffold71|size373055 111204 111322 (260192) C rnd-1_family-24#Unknown (0) 118 1 m_b1948s001i139 179782

  scaffold71|si     111204 ATTTTCACTATTGGAAACGGCCATAGTGTAAATCCGTATTTTCACTATTG 111253
                                      v   v      i i   -                   v 
C rnd-1_family-        118 ATTTTCACTATGGGACACGGCCGTGGTG-AAATCCGTATTTTCACTATGG 70

  scaffold71|si     111254 GAAACTGCCACAGTGTAAATCCGAATTTTAACTATGGAAAACGGCCAAAG 111303
                             v  v   iii           v     v       i v      ivi 
C rnd-1_family-         69 GACACGGCCGTGGTGTAAATCCGTATTTTCACTATGGGACACGGCCGTGG 20

  scaffold71|si     111304 TGTAAATCCGTATTTTCAC 111322
                                              
C rnd-1_family-         19 TGTAAATCCGTATTTTCAC 1

Matrix = 20p43g.matrix
Kimura (with divCpGMod) = 13.22
Transitions / transversions = 0.89 (8/9)
Gap_init rate = 0.01 (1 / 118), avg. gap size = 1.00 (1 / 1)

689 16.95 0.00 0.85 scaffold71|size373055 111241 111359 (260155) C rnd-1_family-24#Unknown (0) 118 1 m_b1948s001i140 179782

  scaffold71|si     111241 ATTTTCACTATTGGAAACTGCCACAGTGTAAATCCGAATTTTAACTATGG 111290
                                      v   v  v   iii   -       v     v       
C rnd-1_family-        118 ATTTTCACTATGGGACACGGCCGTGGTG-AAATCCGTATTTTCACTATGG 70

  scaffold71|si     111291 AAAACGGCCAAAGTGTAAATCCGTATTTTCACTATGGAACACTGCCATAG 111340
                           i v      ivi                         i    v   i i 
C rnd-1_family-         69 GACACGGCCGTGGTGTAAATCCGTATTTTCACTATGGGACACGGCCGTGG 20

  scaffold71|si     111341 TGTAAATTCTTGTTTTCAC 111359
                                  i v i       
C rnd-1_family-         19 TGTAAATCCGTATTTTCAC 1

Matrix = 20p43g.matrix
Kimura (with divCpGMod) = 16.37
Transitions / transversions = 1.22 (11/9)
Gap_init rate = 0.01 (1 / 118), avg. gap size = 1.00 (1 / 1)

612 14.81 7.34 0.86 scaffold71|size373055 111278 111386 (260128) C rnd-1_family-24#Unknown (0) 118 3 m_b1948s001i141 179782

  scaffold71|si     111278 ATTTTAACTATGGAAAACGGCCAAAGTGTAAATCCGTATTTTCACTATGG 111327
                                v       i v      ivi   -                     
C rnd-1_family-        118 ATTTTCACTATGGGACACGGCCGTGGTG-AAATCCGTATTTTCACTATGG 70

  scaffold71|si     111328 AACACTGCCATAGTGTAAATTCTTGTTTTCACTATGAGATACGGC----- 111372
                           i    v   i i        i v i           i  i     -----
C rnd-1_family-         69 GACACGGCCGTGGTGTAAATCCGTATTTTCACTATGGGACACGGCCGTGG 20

  scaffold71|si     111373 ---AAATCAGTATTTTC 111386
                           ---     v        
C rnd-1_family-         19 TGTAAATCCGTATTTTC 3

Matrix = 20p43g.matrix
Kimura (with divCpGMod) = 14.57
Transitions / transversions = 1.67 (10/6)
Gap_init rate = 0.03 (3 / 108), avg. gap size = 3.00 (9 / 3)


584 15.57 4.00 2.36 scaffold71|size373055 110919 111043 (260471) rnd-1_family-34#Unknown 1 127 (10) m_b1948s001i132 179783

  scaffold71|si     110919 AAACGGCCATAGTGTAAATCCGTAGTATTTTCCCTATG-GGAAAT--CCC 110965
                                                ---        v     -vi    --i v
  rnd-1_family-          1 AAACGGCCATAGTGTAAATCC---GTATTTTCACTATGTCAAAATAATCG 47

  scaffold71|si     110966 ATAGTGTAAATCCATATTTTCACTACCGAAAACAGCCATAGTGTAAATCC 111015
                           v            i           ivvv    i   i            
  rnd-1_family-         48 TTAGTGTAAATCCGTATTTTCACTATGTCAAACGGCCGTAGTGTAAATCC 97

  scaffold71|si     111016 GTATTTTC-ACTA-GGGGAAACAATCATAG 111043
                                   -    - vvi   i    i i 
  rnd-1_family-         98 GTATTTTCAACTATGTCAAAATAATCGTGG 127

Matrix = 20p43g.matrix
Kimura (with divCpGMod) = 13.83
Transitions / transversions = 1.11 (10/9)
Gap_init rate = 0.06 (7 / 124), avg. gap size = 1.14 (8 / 7)


490 17.08 3.85 14.41 scaffold71|size373055 110709 110838 (260676) C rnd-1_family-24#Unknown (0) 118 1 m_b1948s001i127 179782

  scaffold71|si     110709 ATTTTCACTATTGGAAGCAGCCACTCATTAAA-----ATTTTTATCATGG 110753
                                      v   vi i   i- vi v   -----     i ii    
C rnd-1_family-        118 ATTTTCACTATGGGACACGGCCG-TGGTGAAATCCGTATTTTCACTATGG 70

  scaffold71|si     110754 TAAGAAACGACCATAGTGTAAATCCATATTTTCACTATGTCAAAATTCTA 110803
                           ---  v   i  i i          i             -----------
C rnd-1_family-         69 ---GACACGGCCGTGGTGTAAATCCGTATTTTCACTATG----------- 34

  scaffold71|si     110804 TGGGAAACGGCCATAGTGTAAATCCGTATTTTCAC 110838
                           --   v      i i                    
C rnd-1_family-         33 --GGACACGGCCGTGGTGTAAATCCGTATTTTCAC 1

Matrix = 20p43g.matrix
Kimura (with divCpGMod) = 14.19
Transitions / transversions = 2.17 (13/6)
Gap_init rate = 0.14 (18 / 129), avg. gap size = 1.22 (22 / 18)

737 14.42 0.00 0.90 scaffold71|size373055 110801 110912 (260602) C rnd-1_family-24#Unknown (7) 111 1 m_b1948s001i129 179782

  scaffold71|si     110801 CTATGGGAAACGGCCATAGTGTAAATCCGTATTTTCACTATGGGAAATGG 110850
                                   v      i i   -                       v i  
C rnd-1_family-        111 CTATGGGACACGGCCGTGGTG-AAATCCGTATTTTCACTATGGGACACGG 63

  scaffold71|si     110851 CCATAGTGTAAAACTGTATTTTCACTTTGGGAAACAGCCATAGTGTAAAT 110900
                             i i       v i           v     v  i   i i        
C rnd-1_family-         62 CCGTGGTGTAAATCCGTATTTTCACTATGGGACACGGCCGTGGTGTAAAT 13

  scaffold71|si     110901 CCATATTTCCAC 110912
                             i     i   
C rnd-1_family-         12 CCGTATTTTCAC 1

Matrix = 20p43g.matrix
Kimura (with divCpGMod) = 9.31
Transitions / transversions = 2.20 (11/5)
Gap_init rate = 0.01 (1 / 111), avg. gap size = 1.00 (1 / 1)

710 14.68 0.00 3.45 scaffold71|size373055 110831 110950 (260564) C rnd-1_family-24#Unknown (0) 118 3 m_b1948s001i130 179782

  scaffold71|si     110831 ATTTTCACTATGGGAAATGGCCATAGTGTAAAACTGTATTTTCACTTTGG 110880
                                          v i    i i   -   v i           v   
C rnd-1_family-        118 ATTTTCACTATGGGACACGGCCGTGGTG-AAATCCGTATTTTCACTATGG 70

  scaffold71|si     110881 GAAACAGCCATAGTGTAAATCCATATTTCCACAATGGGAAACGGCCATAG 110930
                             v  i   i i          i     i   v      v      i i 
C rnd-1_family-         69 GACACGGCCGTGGTGTAAATCCGTATTTTCACTATGGGACACGGCCGTGG 20

  scaffold71|si     110931 TGTAAATCCGTAGTATTTTC 110950
                                    ---        
C rnd-1_family-         19 TGTAAATCC---GTATTTTC 3

Matrix = 20p43g.matrix
Kimura (with divCpGMod) = 9.85
Transitions / transversions = 1.83 (11/6)
Gap_init rate = 0.03 (4 / 119), avg. gap size = 1.00 (4 / 4)

664 15.40 0.83 3.39 scaffold71|size373055 110868 110988 (260526) C rnd-1_family-24#Unknown (0) 118 1 m_b1948s001i131 179782

  scaffold71|si     110868 ATTTTCACTTTGGGAAACAGCCATAGTGTAAATCCATATTTCCACAATGG 110917
                                    v     v  i   i i   -      i     i   v    
C rnd-1_family-        118 ATTTTCACTATGGGACACGGCCGTGGTG-AAATCCGTATTTTCACTATGG 70

  scaffold71|si     110918 GAAACGGCCATAGTGTAAATCCGTAGTATTTTCCCTATGGGAAATC-CCA 110966
                             v      i i             ---     v        v iv-  i
C rnd-1_family-         69 GACACGGCCGTGGTGTAAATCCGTA---TTTTCACTATGGGACACGGCCG 23

  scaffold71|si     110967 TAGTGTAAATCCATATTTTCAC 110988
                            i          i         
C rnd-1_family-         22 TGGTGTAAATCCGTATTTTCAC 1

Matrix = 20p43g.matrix
Kimura (with divCpGMod) = 10.74
Transitions / transversions = 1.57 (11/7)
Gap_init rate = 0.04 (5 / 120), avg. gap size = 1.00 (5 / 5)

660 17.95 0.85 0.85 scaffold71|size373055 110945 111062 (260452) C rnd-1_family-24#Unknown (0) 118 1 m_b1948s001i133 179782

  scaffold71|si     110945 ATTTTCCCTATGGGAAATC-CCATAGTGTAAATCCATATTTTCACTACCG 110993
                                 v        v iv-  i i   -      i           iv 
C rnd-1_family-        118 ATTTTCACTATGGGACACGGCCGTGGTG-AAATCCGTATTTTCACTATGG 70

  scaffold71|si     110994 AAAACAGCCATAGTGTAAATCCGTATTTTCACTAGGGGAAACAATCATAG 111043
                           i v  i   i i                      v    v  iii i i 
C rnd-1_family-         69 GACACGGCCGTGGTGTAAATCCGTATTTTCACTATGGGACACGGCCGTGG 20

  scaffold71|si     111044 TGTAAATCCGTATTTTCAC 111062
                                              
C rnd-1_family-         19 TGTAAATCCGTATTTTCAC 1

Matrix = 20p43g.matrix
Kimura (with divCpGMod) = 13.81
Transitions / transversions = 2.00 (14/7)
Gap_init rate = 0.02 (2 / 117), avg. gap size = 1.00 (2 / 2)

739 16.11 0.00 0.85 scaffold71|size373055 110981 111099 (260415) C rnd-1_family-24#Unknown (0) 118 1 m_b1948s001i134 179782

  scaffold71|si     110981 ATTTTCACTACCGAAAACAGCCATAGTGTAAATCCGTATTTTCACTAGGG 111030
                                     iv i v  i   i i   -                  v  
C rnd-1_family-        118 ATTTTCACTATGGGACACGGCCGTGGTG-AAATCCGTATTTTCACTATGG 70

  scaffold71|si     111031 GAAACAATCATAGTGTAAATCCGTATTTTCACTATGGGAAACAGCCATAG 111080
                             v  iii i i                           v  i   i i 
C rnd-1_family-         69 GACACGGCCGTGGTGTAAATCCGTATTTTCACTATGGGACACGGCCGTGG 20

  scaffold71|si     111081 TGTAAATCCTTATTTTCAC 111099
                                    v         
C rnd-1_family-         19 TGTAAATCCGTATTTTCAC 1

Matrix = 20p43g.matrix
Kimura (with divCpGMod) = 12.58
Transitions / transversions = 2.17 (13/6)
Gap_init rate = 0.01 (1 / 118), avg. gap size = 1.00 (1 / 1)

730 14.54 0.00 1.71 scaffold71|size373055 111018 111136 (260378) C rnd-1_family-24#Unknown (0) 118 2 m_b1948s001i135 179782

  scaffold71|si     111018 ATTTTCACTAGGGGAAACAATCATAGTGTAAATCCGTATTTTCACTATGG 111067
                                     v    v  iii i i   -                     
C rnd-1_family-        118 ATTTTCACTATGGGACACGGCCGTGGTG-AAATCCGTATTTTCACTATGG 70

  scaffold71|si     111068 GAAACAGCCATAGTGTAAATCCTTATTTTCACTATTGGAAACGGCCATAG 111117
                             v  i   i i          v            v   v      i i 
C rnd-1_family-         69 GACACGGCCGTGGTGTAAATCCGTATTTTCACTATGGGACACGGCCGTGG 20

  scaffold71|si     111118 TGTAAAATCTGTATTTTCA 111136
                              -     i         
C rnd-1_family-         19 TGT-AAATCCGTATTTTCA 2

Matrix = 20p43g.matrix
Kimura (with divCpGMod) = 10.66
Transitions / transversions = 1.83 (11/6)
Gap_init rate = 0.02 (2 / 118), avg. gap size = 1.00 (2 / 2)

780 13.56 0.00 1.69 scaffold71|size373055 111092 111211 (260303) C rnd-1_family-24#Unknown (0) 118 1 m_b1948s001i136 179782

  scaffold71|si     111092 ATTTTCACTATTGGAAACGGCCATAGTGTAAAATCTGTATTTTCATTATG 111141
                                      v   v      i i   --     i         i    
C rnd-1_family-        118 ATTTTCACTATGGGACACGGCCGTGGTG--AAATCCGTATTTTCACTATG 71

  scaffold71|si     111142 GGAAACGGCCATAGTGTAAATCCATATTTTCACTATGGGAAACGGCCATA 111191
                              v      i i          i                v      i i
C rnd-1_family-         70 GGACACGGCCGTGGTGTAAATCCGTATTTTCACTATGGGACACGGCCGTG 21

  scaffold71|si     111192 GTGAAAATCAGCATTTTCAC 111211
                              v     v i        
C rnd-1_family-         20 GTGTAAATCCGTATTTTCAC 1

Matrix = 20p43g.matrix
Kimura (with divCpGMod) = 10.46
Transitions / transversions = 1.67 (10/6)
Gap_init rate = 0.02 (2 / 119), avg. gap size = 1.00 (2 / 2)

802 12.72 0.00 0.85 scaffold71|size373055 111130 111248 (260266) C rnd-1_family-24#Unknown (0) 118 1 m_b1948s001i137 179782

  scaffold71|si     111130 ATTTTCATTATGGGAAACGGCCATAGTGTAAATCCATATTTTCACTATGG 111179
                                  i       v      i i   -      i              
C rnd-1_family-        118 ATTTTCACTATGGGACACGGCCGTGGTG-AAATCCGTATTTTCACTATGG 70

  scaffold71|si     111180 GAAACGGCCATAGTGAAAATCAGCATTTTCACTATTGGAAACGGCCATAG 111229
                             v      i i   v     v i           v   v      i i 
C rnd-1_family-         69 GACACGGCCGTGGTGTAAATCCGTATTTTCACTATGGGACACGGCCGTGG 20

  scaffold71|si     111230 TGTAAATCCGTATTTTCAC 111248
                                              
C rnd-1_family-         19 TGTAAATCCGTATTTTCAC 1

Matrix = 20p43g.matrix
Kimura (with divCpGMod) = 10.36
Transitions / transversions = 1.50 (9/6)
Gap_init rate = 0.01 (1 / 118), avg. gap size = 1.00 (1 / 1)

737 14.41 0.00 0.85 scaffold71|size373055 111167 111285 (260229) C rnd-1_family-24#Unknown (0) 118 1 m_b1948s001i138 179782

  scaffold71|si     111167 ATTTTCACTATGGGAAACGGCCATAGTGAAAATCAGCATTTTCACTATTG 111216
                                          v      i i      -  v i           v 
C rnd-1_family-        118 ATTTTCACTATGGGACACGGCCGTGGTGAAA-TCCGTATTTTCACTATGG 70

  scaffold71|si     111217 GAAACGGCCATAGTGTAAATCCGTATTTTCACTATTGGAAACTGCCACAG 111266
                             v      i i                       v   v  v   iii 
C rnd-1_family-         69 GACACGGCCGTGGTGTAAATCCGTATTTTCACTATGGGACACGGCCGTGG 20

  scaffold71|si     111267 TGTAAATCCGAATTTTAAC 111285
                                     v     v  
C rnd-1_family-         19 TGTAAATCCGTATTTTCAC 1

Matrix = 20p43g.matrix
Kimura (with divCpGMod) = 13.22
Transitions / transversions = 0.89 (8/9)
Gap_init rate = 0.01 (1 / 118), avg. gap size = 1.00 (1 / 1)

737 14.41 0.00 0.85 scaffold71|size373055 111204 111322 (260192) C rnd-1_family-24#Unknown (0) 118 1 m_b1948s001i139 179782

  scaffold71|si     111204 ATTTTCACTATTGGAAACGGCCATAGTGTAAATCCGTATTTTCACTATTG 111253
                                      v   v      i i   -                   v 
C rnd-1_family-        118 ATTTTCACTATGGGACACGGCCGTGGTG-AAATCCGTATTTTCACTATGG 70

  scaffold71|si     111254 GAAACTGCCACAGTGTAAATCCGAATTTTAACTATGGAAAACGGCCAAAG 111303
                             v  v   iii           v     v       i v      ivi 
C rnd-1_family-         69 GACACGGCCGTGGTGTAAATCCGTATTTTCACTATGGGACACGGCCGTGG 20

  scaffold71|si     111304 TGTAAATCCGTATTTTCAC 111322
                                              
C rnd-1_family-         19 TGTAAATCCGTATTTTCAC 1

Matrix = 20p43g.matrix
Kimura (with divCpGMod) = 13.22
Transitions / transversions = 0.89 (8/9)
Gap_init rate = 0.01 (1 / 118), avg. gap size = 1.00 (1 / 1)

689 16.95 0.00 0.85 scaffold71|size373055 111241 111359 (260155) C rnd-1_family-24#Unknown (0) 118 1 m_b1948s001i140 179782

  scaffold71|si     111241 ATTTTCACTATTGGAAACTGCCACAGTGTAAATCCGAATTTTAACTATGG 111290
                                      v   v  v   iii   -       v     v       
C rnd-1_family-        118 ATTTTCACTATGGGACACGGCCGTGGTG-AAATCCGTATTTTCACTATGG 70

  scaffold71|si     111291 AAAACGGCCAAAGTGTAAATCCGTATTTTCACTATGGAACACTGCCATAG 111340
                           i v      ivi                         i    v   i i 
C rnd-1_family-         69 GACACGGCCGTGGTGTAAATCCGTATTTTCACTATGGGACACGGCCGTGG 20

  scaffold71|si     111341 TGTAAATTCTTGTTTTCAC 111359
                                  i v i       
C rnd-1_family-         19 TGTAAATCCGTATTTTCAC 1

Matrix = 20p43g.matrix
Kimura (with divCpGMod) = 16.37
Transitions / transversions = 1.22 (11/9)
Gap_init rate = 0.01 (1 / 118), avg. gap size = 1.00 (1 / 1)

612 14.81 7.34 0.86 scaffold71|size373055 111278 111386 (260128) C rnd-1_family-24#Unknown (0) 118 3 m_b1948s001i141 179782

  scaffold71|si     111278 ATTTTAACTATGGAAAACGGCCAAAGTGTAAATCCGTATTTTCACTATGG 111327
                                v       i v      ivi   -                     
C rnd-1_family-        118 ATTTTCACTATGGGACACGGCCGTGGTG-AAATCCGTATTTTCACTATGG 70

  scaffold71|si     111328 AACACTGCCATAGTGTAAATTCTTGTTTTCACTATGAGATACGGC----- 111372
                           i    v   i i        i v i           i  i     -----
C rnd-1_family-         69 GACACGGCCGTGGTGTAAATCCGTATTTTCACTATGGGACACGGCCGTGG 20

  scaffold71|si     111373 ---AAATCAGTATTTTC 111386
                           ---     v        
C rnd-1_family-         19 TGTAAATCCGTATTTTC 3

Matrix = 20p43g.matrix
Kimura (with divCpGMod) = 14.57
Transitions / transversions = 1.67 (10/6)
Gap_init rate = 0.03 (3 / 108), avg. gap size = 3.00 (9 / 3)


450 15.15 11.11 0.00 scaffold71|size373055 111331 111429 (260085) rnd-1_family-34#Unknown 3 112 (25) m_b1948s001i142 179784

  scaffold71|si     111331 ACTGCCATAGTGTAAATTCTTGTTTTCACTATG---AGATA--CG----- 111370
                             v              i v i           --- i   --  -----
  rnd-1_family-          3 ACGGCCATAGTGTAAATCCGTATTTTCACTATGTCAAAATAATCGTTAGT 52

  scaffold71|si     111371 GCAAATCAGTATTTTCCCTATGGGACACAGCCATAGTGTAAATATGTATT 111420
                            i     v        v     vv v  i   i          vi     
  rnd-1_family-         53 GTAAATCCGTATTTTCACTATGTCAAACGGCCGTAGTGTAAATCCGTATT 102

  scaffold71|si     111421 TTC-ACTATG 111429
                              -      
  rnd-1_family-        103 TTCAACTATG 112

Matrix = 20p43g.matrix
Kimura (with divCpGMod) = 13.58
Transitions / transversions = 0.88 (7/8)
Gap_init rate = 0.04 (4 / 98), avg. gap size = 2.75 (11 / 4)


711 13.64 6.36 0.00 scaffold71|size373055 111353 111462 (260052) C rnd-1_family-24#Unknown (1) 117 1 m_b1948s001i143 179785

  scaffold71|si     111353 TTTTCACTATGAGATACGGC-------AAATCAGTATTTTCCCTATGGGA 111395
                                      i  i     -------     v        v        
C rnd-1_family-        117 TTTTCACTATGGGACACGGCCGTGGTGAAATCCGTATTTTCACTATGGGA 68

  scaffold71|si     111396 CACAGCCATAGTGTAAATATGTATTTTCACTATGGGAAACGGCCATAGTA 111445
                              i   i i        vi                 v      i i  i
C rnd-1_family-         67 CACGGCCGTGGTGTAAATCCGTATTTTCACTATGGGACACGGCCGTGGTG 18

  scaffold71|si     111446 TAAATTCGCATTTTCAC 111462
                                i  i        
C rnd-1_family-         17 TAAATCCGTATTTTCAC 1

Matrix = 20p43g.matrix
Kimura (with divCpGMod) = 11.26
Transitions / transversions = 2.75 (11/4)
Gap_init rate = 0.01 (1 / 109), avg. gap size = 7.00 (7 / 1)

738 15.51 0.00 0.86 scaffold71|size373055 111381 111497 (260017) C rnd-1_family-24#Unknown (0) 118 3 m_b1948s001i144 179785

  scaffold71|si     111381 ATTTTCCCTATGGGACACAGCCATAGTGTAAATATGTATTTTCACTATGG 111430
                                 v           i   i i   -    vi               
C rnd-1_family-        118 ATTTTCACTATGGGACACGGCCGTGGTG-AAATCCGTATTTTCACTATGG 70

  scaffold71|si     111431 GAAACGGCCATAGTATAAATTCGCATTTTCACTATGGGTAATGGCCATAG 111480
                             v      i i  i     i  i              vv i    i i 
C rnd-1_family-         69 GACACGGCCGTGGTGTAAATCCGTATTTTCACTATGGGACACGGCCGTGG 20

  scaffold71|si     111481 TGTAAATCAGTATTTTC 111497
                                   v        
C rnd-1_family-         19 TGTAAATCCGTATTTTC 3

Matrix = 20p43g.matrix
Kimura (with divCpGMod) = 11.78
Transitions / transversions = 2.00 (12/6)
Gap_init rate = 0.01 (1 / 116), avg. gap size = 1.00 (1 / 1)

715 16.95 0.00 0.85 scaffold71|size373055 111418 111536 (259978) C rnd-1_family-24#Unknown (0) 118 1 m_b1948s001i145 179785

  scaffold71|si     111418 ATTTTCACTATGGGAAACGGCCATAGTATAAATTCGCATTTTCACTATGG 111467
                                          v      i i  i-    i  i             
C rnd-1_family-        118 ATTTTCACTATGGGACACGGCCGTGGTG-AAATCCGTATTTTCACTATGG 70

  scaffold71|si     111468 GTAATGGCCATAGTGTAAATCAGTATTTTCCTTATAGGAAAAGGCCATAG 111517
                            vv i    i i         v        vi   i   v v    i i 
C rnd-1_family-         69 GACACGGCCGTGGTGTAAATCCGTATTTTCACTATGGGACACGGCCGTGG 20

  scaffold71|si     111518 TGTAAATCCATATTTTCAC 111536
                                    i         
C rnd-1_family-         19 TGTAAATCCGTATTTTCAC 1

Matrix = 20p43g.matrix
Kimura (with divCpGMod) = 14.53
Transitions / transversions = 1.86 (13/7)
Gap_init rate = 0.01 (1 / 118), avg. gap size = 1.00 (1 / 1)

735 15.26 0.00 0.85 scaffold71|size373055 111455 111573 (259941) C rnd-1_family-24#Unknown (0) 118 1 m_b1948s001i146 179785

  scaffold71|si     111455 ATTTTCACTATGGGTAATGGCCATAGTGTAAATCAGTATTTTCCTTATAG 111504
                                         vv i    i i   -     v        vi   i 
C rnd-1_family-        118 ATTTTCACTATGGGACACGGCCGTGGTG-AAATCCGTATTTTCACTATGG 70

  scaffold71|si     111505 GAAAAGGCCATAGTGTAAATCCATATTTTCACTTTGGGAAACGGCCATAG 111554
                             v v    i i          i          v     v      i i 
C rnd-1_family-         69 GACACGGCCGTGGTGTAAATCCGTATTTTCACTATGGGACACGGCCGTGG 20

  scaffold71|si     111555 TGTAAATCCGTATTTTCAC 111573
                                              
C rnd-1_family-         19 TGTAAATCCGTATTTTCAC 1

Matrix = 20p43g.matrix
Kimura (with divCpGMod) = 12.42
Transitions / transversions = 1.25 (10/8)
Gap_init rate = 0.01 (1 / 118), avg. gap size = 1.00 (1 / 1)

591 16.36 6.31 0.85 scaffold71|size373055 111492 111602 (259912) C rnd-1_family-24#Unknown (0) 118 2 m_b1948s001i147 179785

  scaffold71|si     111492 ATTTTCCTTATAGGAAAAGGCCATAGTGTAAATCCATATTTTCACTTTGG 111541
                                 vi   i   v v    i i   -      i          v   
C rnd-1_family-        118 ATTTTCACTATGGGACACGGCCGTGGTG-AAATCCGTATTTTCACTATGG 70

  scaffold71|si     111542 GAAACGGCCATAGTGTAAATCCGTATTTTCACTA----AT---GCCATAG 111584
                             v      i i                      ---- i---   i i 
C rnd-1_family-         69 GACACGGCCGTGGTGTAAATCCGTATTTTCACTATGGGACACGGCCGTGG 20

  scaffold71|si     111585 TGTAAATTTGTGTTTTCA 111602
                                  ii  i      
C rnd-1_family-         19 TGTAAATCCGTATTTTCA 2

Matrix = 20p43g.matrix
Kimura (with divCpGMod) = 13.54
Transitions / transversions = 2.60 (13/5)
Gap_init rate = 0.03 (3 / 110), avg. gap size = 2.67 (8 / 3)


552 10.25 0.76 18.75 scaffold71|size373055 111543 111674 (259840) rnd-1_family-34#Unknown 1 112 (25) m_b1948s001i148 179786

  scaffold71|si     111543 AAACGGCCATAGTGTAAATCCGTATTTTCACTAATGCCATAGTGTAAATT 111592
                                                           -   i  ------   --
  rnd-1_family-          1 AAACGGCCATAGTGTAAATCCGTATTTTCACT-ATGTCA------AAA-- 41

  scaffold71|si     111593 TGTGTTTTCATCATGGCCATGGTGTAATTCCATAATTTCCCTATGGGAAA 111642
                           ------- v   i ----- i      v   i  v    v     vv   
  rnd-1_family-         42 -------TAATCGT-----TAGTGTAAATCCGTATTTTCACTATGTCAAA 79

  scaffold71|si     111643 CGGCCATAGTGTAAATCCGTATTTTC-ACTATG 111674
                                i                    -      
  rnd-1_family-         80 CGGCCGTAGTGTAAATCCGTATTTTCAACTATG 112

Matrix = 20p43g.matrix
Kimura (with divCpGMod) = 7.88
Transitions / transversions = 0.83 (5/6)
Gap_init rate = 0.17 (22 / 131), avg. gap size = 1.00 (22 / 22)


694 11.76 0.97 0.97 scaffold71|size373055 111604 111706 (259808) C rnd-1_family-24#Unknown (15) 103 1 m_b1948s001i149 179787

  scaffold71|si     111604 CATGGCCATGGTGTAATTCCATAATTTCCCTATGGGAAACGGCCATAGTG 111653
                             i    i     v   -  i  v    v        v      i i   
C rnd-1_family-        103 CACGGCCGTGGTGAAAT-CCGTATTTTCACTATGGGACACGGCCGTGGTG 55

  scaffold71|si     111654 TAAATCCGTATTTTCACTATGGGA-ATGGCCATAGTGTAAATCCGTATTT 111702
                                                   - i    i i                
C rnd-1_family-         54 TAAATCCGTATTTTCACTATGGGACACGGCCGTGGTGTAAATCCGTATTT 5

  scaffold71|si     111703 TCAC 111706
                               
C rnd-1_family-          4 TCAC 1

Matrix = 20p43g.matrix
Kimura (with divCpGMod) = 6.77
Transitions / transversions = 2.00 (8/4)
Gap_init rate = 0.02 (2 / 102), avg. gap size = 1.00 (2 / 2)


957 11.64 2.25 3.41 scaffold71|size373055 111709 111886 (259628) rnd-1_family-1327#Unknown 65 240 (0) m_b1948s001i150 179788

  scaffold71|si     111709 CTTTTATTGCACTTAGCAATCTCACTATTTCTCAAAATCTGCATTGTCAA 111758
                                         ?                  i        i i     
  rnd-1_family-         65 CTTTTATTGCACTTNGCAATCTCACTATTTCTCGAAATCTGCGTCGTCAA 114

  scaffold71|si     111759 TGATTCTTCTGAAAATGAAAAAGTCAATAAGATGA---ATATGAAAATTA 111805
                                 v      i       -- --     ? v --- i        v 
  rnd-1_family-        115 TGATTCATCTGAAGATGAAAA--T--ATAAGNTCAGTTACATGAAAATGA 160

  scaffold71|si     111806 TAATAACAAATGAAAATTACAAT-CTAATAACAGTTGTTTTCATCTTGCC 111854
                            --   vi         v     - ii      i    ivi         
  rnd-1_family-        161 T--TAAGGAATGAAAATAACAATACCGATAACAATTGTCGCCATCTTGCC 208

  scaffold71|si     111855 TGGAATCCTTTTAGTTGTTCCATCATCAAATG 111886
                           i   ?                i     ?i   
  rnd-1_family-        209 CGGANTCCTTTTAGTTGTTCCGTCATCNGATG 240

Matrix = 20p43g.matrix
Kimura (with divCpGMod) = 8.60
Transitions / transversions = 2.33 (14/6)
Gap_init rate = 0.05 (8 / 177), avg. gap size = 1.25 (10 / 8)


3957 4.95 2.57 0.00 scaffold71|size373055 111829 112333 (259181) C rnd-1_family-527#Unknown (0) 518 1 m_b1948s001i151 179789

  scaffold71|si     111829 CTAATAACAGTTGTTTTCATCTTGCCTGGAATCCTTTTAGTTGTTCCATC 111878
                                    i      i         i                       
C rnd-1_family-        518 CTAATAACAATTGTTTCCATCTTGCCCGGAATCCTTTTAGTTGTTCCATC 469

  scaffold71|si     111879 ATCAAATGATCCTGAACTCGCCATTTCTTATTCATATAATCTT-GAGCCC 111927
                                                                  v   -   ? v
C rnd-1_family-        468 ATCAAATGATCCTGAACTCGCCATTTCTTATTCATATAAACTTTGAGNCG 419

  scaffold71|si     111928 TTGCCACAATAAATCAAAACACGTGCAATTGGTCTGAACAACAGATTTAT 111977
                                                v                      v     
C rnd-1_family-        418 TTGCCACAATAAATCAAAACAGGTGCAATTGGTCTGAACAACAGTTTTAT 369

  scaffold71|si     111978 GAGATTAACGCCGAAGCTACGATTCATCATAAAATCATGGCCAT------ 112021
                                     ii                                ------
C rnd-1_family-        368 GAGATTAACGTTGAAGCTACGATTCATCATAAAATCATGGCCATCTACAT 319

  scaffold71|si     112022 -TGCATAGAGGGCCACTGTTGTAATGTGGGAATGACAACCACCCCTAAAC 112070
                           -                                                 
C rnd-1_family-        318 TTGCATAGAGGGCCACTGTTGTAATGTGGGAATGACAACCACCCCTAAAC 269

  scaffold71|si     112071 ATTTTCATAGATGGTCATTCTTGTAATGTGGTACTGAAAGTCAAAACAAC 112120
                             ?                                               
C rnd-1_family-        268 ATNTTCATAGATGGTCATTCTTGTAATGTGGTACTGAAAGTCAAAACAAC 219

  scaffold71|si     112121 ATTGAAGCTATAATTCATCAAAATCATGGCCACCTTAACTTCCCCTATAC 112170
                           i                             i                   
C rnd-1_family-        218 GTTGAAGCTATAATTCATCAAAATCATGGCTACCTTAACTTCCCCTATAC 169

  scaffold71|si     112171 ATATGCACGAAGGGTCATTCATGGAATGTGGGATTGACGACTTCCCCAAT 112220
                                  i i                            i    i      
C rnd-1_family-        168 ATATGCATGGAGGGTCATTCATGGAATGTGGGATTGACAACTTTCCCAAT 119

  scaffold71|si     112221 AAATT-TTCATAGATGG-TAATTCTTGTAATGACGTACTCACATTTCCAT 112268
                            v   - v        ?- v                      i      ?
C rnd-1_family-        118 ACATTATGCATAGATGNTTCATTCTTGTAATGACGTACTCACGTTTCCAN 69

  scaffold71|si     112269 AAAATTTAATGTATACACGACAAATCTCCATGCAACGCCA---TCTTTAA 112315
                                          ?i i   v  i           i  ---      i
C rnd-1_family-         68 AAAATTTAATGTATANGCAACACATTTCCATGCAACGTCATAGTCTTTAG 19

  scaffold71|si     112316 TGGGACTAACTGTGAAAA 112333
                                       ?     
C rnd-1_family-         18 TGGGACTAACTGNGAAAA 1

Matrix = 20p43g.matrix
Kimura (with divCpGMod) = 4.62
Transitions / transversions = 2.12 (17/8)
Gap_init rate = 0.01 (6 / 504), avg. gap size = 2.17 (13 / 6)

726 19.53 2.46 18.09 scaffold71|size373055 112118 112442 (259072) C rnd-5_family-5494#Unknown (0) 772 491 m_b1948s001i152 179789

  scaffold71|si     112118 AACATTGAAGCTATAATTCATCAAAATCATGGCCACCTTAACTTCCCCTA 112167
                              i         ii                          i        
C rnd-5_family-        772 AACGTTGAAGCTACGATTCATCAAAATCATGGCCACCTTAATTTCCCCTA 723

  scaffold71|si     112168 TACATATGCACGAAGGGTCATTCATGGAATGTGGGATTGACGACTTCCCC 112217
                                ?    i i         vv  v         i    i -----i 
C rnd-5_family-        722 TACATNTGCATGGAGGGTCATTGTTGTAATGTGGGACTGACAA-----TC 678

  scaffold71|si     112218 AATAAATT--TTCATAGATGGTAATTCTTGTAATGACGTACTCACATTTC 112265
                            --   i --     ?  -   -v i v      v-i   --i  i vvv
C rnd-5_family-        677 A--AAACTGCTTCATNGA-GGT-CTCCATGTAATT-TGTA--TACGTAGG 635

  scaffold71|si     112266 CATAAAATTTAATGTATACACGACAAATCTCCATGCAACGCCATCTTT-- 112313
                           i   i---    -  - v v i i v  i     v?    i       --
C rnd-5_family-        634 TATAG---TTAA-GT-TCCCCAATACATTTCCATTNAACGTCATCTTTTT 590

  scaffold71|si     112314 ---AATGGGACTAACTGTGAAAAATAGAGGAAGTTTTAATCTGACTAACT 112360
                           ---  i            v i     --------i  v  ----------
C rnd-5_family-        589 TAAAACGGGACTAACTGTCAGAAATA--------CTTCAT---------- 558

  scaffold71|si     112361 GTGACAAATACTTCATGCAGGGTTTGTGAAAGTTTGCTGTACAATTATAA 112410
                           ---   vi --     -----------  i i   vv    i        
C rnd-5_family-        557 ---ACACGT--TTCAT-----------GAGAATTTTATGTATAATTATAA 524

  scaffold71|si     112411 -TAATATTAAATGCCTCTGAATTTTTCCAAAAA 112442
                           -   i    i     i  iv  v      v   
C rnd-5_family-        523 GTAACATTAGATGCCCCTATATATTTCCATAAA 491

Matrix = 20p43g.matrix
Kimura (with divCpGMod) = 20.10
Transitions / transversions = 1.48 (31/21)
Gap_init rate = 0.17 (55 / 324), avg. gap size = 1.07 (59 / 55)


263 20.61 1.11 8.33 scaffold71|size373055 112445 112534 (258980) rnd-1_family-34#Unknown 54 137 (0) m_b1948s001i153 179790

  scaffold71|si     112445 TAAATGAGTATTTTGATAATGGTCAAATAATCTTGGCTCGAAAAAAATTC 112494
                                vv       v iv   -     iiii v i i-- v   ----  
  rnd-1_family-         54 TAAATCCGTATTTTCACTATG-TCAAACGGCCGTAGT--GTAAA----TC 96

  scaffold71|si     112495 CATATTTTCA-CTATGTCACAATAATCGTGGCTCATAAAAA 112534
                            i        -        v              i v    
  rnd-1_family-         97 CGTATTTTCAACTATGTCAAAATAATCGTGGCTCGTTAAAA 137

Matrix = 20p43g.matrix
Kimura (with divCpGMod) = 19.46
Transitions / transversions = 1.12 (9/8)
Gap_init rate = 0.09 (8 / 89), avg. gap size = 1.00 (8 / 8)


438 20.45 2.24 16.10 scaffold71|size373055 112498 112631 (258883) C rnd-1_family-24#Unknown (0) 118 1 m_b1948s001i154 179791

  scaffold71|si     112498 ATTTTCACTATGTCACAATAATCGTGGCTCATAAAAAT---TATTATCAT 112544
                                       vv   -iiii     i-----i    ---    v   i
C rnd-1_family-        118 ATTTTCACTATGGGACA-CGGCCGTGGT-----GAAATCCGTATTTTCAC 75

  scaffold71|si     112545 GGTAAGAAACGGCCATAGTGTAAATCCATATTTTCACTACGTCAAAAAAC 112594
                           vi ii  v      i i          i           -----------
C rnd-1_family-         74 TATGGGACACGGCCGTGGTGTAAATCCGTATTTTCACTA----------- 36

  scaffold71|si     112595 TTTGGGAAACGGCCACAGTGTAAATCCTTATTTTCAC 112631
                           --     v      iii          v         
C rnd-1_family-         35 --TGGGACACGGCCGTGGTGTAAATCCGTATTTTCAC 1

Matrix = 20p43g.matrix
Kimura (with divCpGMod) = 19.31
Transitions / transversions = 2.29 (16/7)
Gap_init rate = 0.15 (20 / 133), avg. gap size = 1.10 (22 / 20)

749 13.39 0.00 0.89 scaffold71|size373055 112593 112705 (258809) C rnd-1_family-24#Unknown (6) 112 1 m_b1948s001i156 179791

  scaffold71|si     112593 ACTTTGGGAAACGGCCACAGTGTAAATCCTTATTTTCACTATGGAAAACG 112642
                              v     v      iii   -      v              i v   
C rnd-1_family-        112 ACTATGGGACACGGCCGTGGTG-AAATCCGTATTTTCACTATGGGACACG 64

  scaffold71|si     112643 GCCATAGTGTAAATCCGTATTTTCACTATGGAAAACGGCCATACTGTAAA 112692
                              i i                         i v      i iv      
C rnd-1_family-         63 GCCGTGGTGTAAATCCGTATTTTCACTATGGGACACGGCCGTGGTGTAAA 14

  scaffold71|si     112693 TCCGTATTTTCAC 112705
                                        
C rnd-1_family-         13 TCCGTATTTTCAC 1

Matrix = 20p43g.matrix
Kimura (with divCpGMod) = 11.91
Transitions / transversions = 1.50 (9/6)
Gap_init rate = 0.01 (1 / 112), avg. gap size = 1.00 (1 / 1)

732 9.90 6.25 0.85 scaffold71|size373055 112624 112735 (258779) C rnd-1_family-24#Unknown (0) 118 1 m_b1948s001i157 179791

  scaffold71|si     112624 ATTTTCACTATGGAAAACGGCCATAGTGTAAATCCGTATTTTCACTATGG 112673
                                        i v      i i   -                     
C rnd-1_family-        118 ATTTTCACTATGGGACACGGCCGTGGTG-AAATCCGTATTTTCACTATGG 70

  scaffold71|si     112674 AAAACGGCCATACTGTAAATCCGTATTTTCACTA----AC---GCCATAG 112716
                           i v      i iv                     ----  ---   i i 
C rnd-1_family-         69 GACACGGCCGTGGTGTAAATCCGTATTTTCACTATGGGACACGGCCGTGG 20

  scaffold71|si     112717 TGTAAATCCGTATTTTCAC 112735
                                              
C rnd-1_family-         19 TGTAAATCCGTATTTTCAC 1

Matrix = 20p43g.matrix
Kimura (with divCpGMod) = 7.92
Transitions / transversions = 2.67 (8/3)
Gap_init rate = 0.03 (3 / 111), avg. gap size = 2.67 (8 / 3)

588 11.57 7.29 0.98 scaffold71|size373055 112661 112756 (258758) C rnd-1_family-24#Unknown (0) 118 17 m_b1948s001i158 179791

  scaffold71|si     112661 ATTTTCACTATGGAAAACGGCCATACTGTAAATCCGTATTTTCACTA--- 112707
                                        i v      i iv  -                  ---
C rnd-1_family-        118 ATTTTCACTATGGGACACGGCCGTGGTG-AAATCCGTATTTTCACTATGG 70

  scaffold71|si     112708 ---ACG-CCATAGTGTAAATCCGTATTTTCACTATGGGAAACGGCCATAG 112753
                           ---   -  i i                           v      i i 
C rnd-1_family-         69 GACACGGCCGTGGTGTAAATCCGTATTTTCACTATGGGACACGGCCGTGG 20

  scaffold71|si     112754 TAT 112756
                            i 
C rnd-1_family-         19 TGT 17

Matrix = 20p43g.matrix
Kimura (with divCpGMod) = 9.36
Transitions / transversions = 2.67 (8/3)
Gap_init rate = 0.04 (4 / 95), avg. gap size = 2.00 (8 / 4)


563 11.35 0.00 14.44 scaffold71|size373055 112563 112665 (258849) rnd-1_family-27#Unknown 1 90 (9) m_b1948s001i155 179792

  scaffold71|si     112563 TGTAAATCCATATTTTCACTACGTCAAAAAACTTTGGGAAACGGCCACAG 112612
                                    i           -------------     v      iii 
  rnd-1_family-          1 TGTAAATCCGTATTTTCACTA-------------TGGGACACGGCCGTGG 37

  scaffold71|si     112613 TGTAAATCCTTATTTTCACTATGGAAAACGGCCATAGTGTAAATCCGTAT 112662
                                    v              i v      i i              
  rnd-1_family-         38 TGTAAATCCGTATTTTCACTATGGGACACGGCCGTGGTGTAAATCCGTAT 87

  scaffold71|si     112663 TTT 112665
                              
  rnd-1_family-         88 TTT 90

Matrix = 20p43g.matrix
Kimura (with divCpGMod) = 8.62
Transitions / transversions = 2.33 (7/3)
Gap_init rate = 0.13 (13 / 102), avg. gap size = 1.00 (13 / 13)


438 20.45 2.24 16.10 scaffold71|size373055 112498 112631 (258883) C rnd-1_family-24#Unknown (0) 118 1 m_b1948s001i154 179791

  scaffold71|si     112498 ATTTTCACTATGTCACAATAATCGTGGCTCATAAAAAT---TATTATCAT 112544
                                       vv   -iiii     i-----i    ---    v   i
C rnd-1_family-        118 ATTTTCACTATGGGACA-CGGCCGTGGT-----GAAATCCGTATTTTCAC 75

  scaffold71|si     112545 GGTAAGAAACGGCCATAGTGTAAATCCATATTTTCACTACGTCAAAAAAC 112594
                           vi ii  v      i i          i           -----------
C rnd-1_family-         74 TATGGGACACGGCCGTGGTGTAAATCCGTATTTTCACTA----------- 36

  scaffold71|si     112595 TTTGGGAAACGGCCACAGTGTAAATCCTTATTTTCAC 112631
                           --     v      iii          v         
C rnd-1_family-         35 --TGGGACACGGCCGTGGTGTAAATCCGTATTTTCAC 1

Matrix = 20p43g.matrix
Kimura (with divCpGMod) = 19.31
Transitions / transversions = 2.29 (16/7)
Gap_init rate = 0.15 (20 / 133), avg. gap size = 1.10 (22 / 20)

749 13.39 0.00 0.89 scaffold71|size373055 112593 112705 (258809) C rnd-1_family-24#Unknown (6) 112 1 m_b1948s001i156 179791

  scaffold71|si     112593 ACTTTGGGAAACGGCCACAGTGTAAATCCTTATTTTCACTATGGAAAACG 112642
                              v     v      iii   -      v              i v   
C rnd-1_family-        112 ACTATGGGACACGGCCGTGGTG-AAATCCGTATTTTCACTATGGGACACG 64

  scaffold71|si     112643 GCCATAGTGTAAATCCGTATTTTCACTATGGAAAACGGCCATACTGTAAA 112692
                              i i                         i v      i iv      
C rnd-1_family-         63 GCCGTGGTGTAAATCCGTATTTTCACTATGGGACACGGCCGTGGTGTAAA 14

  scaffold71|si     112693 TCCGTATTTTCAC 112705
                                        
C rnd-1_family-         13 TCCGTATTTTCAC 1

Matrix = 20p43g.matrix
Kimura (with divCpGMod) = 11.91
Transitions / transversions = 1.50 (9/6)
Gap_init rate = 0.01 (1 / 112), avg. gap size = 1.00 (1 / 1)

732 9.90 6.25 0.85 scaffold71|size373055 112624 112735 (258779) C rnd-1_family-24#Unknown (0) 118 1 m_b1948s001i157 179791

  scaffold71|si     112624 ATTTTCACTATGGAAAACGGCCATAGTGTAAATCCGTATTTTCACTATGG 112673
                                        i v      i i   -                     
C rnd-1_family-        118 ATTTTCACTATGGGACACGGCCGTGGTG-AAATCCGTATTTTCACTATGG 70

  scaffold71|si     112674 AAAACGGCCATACTGTAAATCCGTATTTTCACTA----AC---GCCATAG 112716
                           i v      i iv                     ----  ---   i i 
C rnd-1_family-         69 GACACGGCCGTGGTGTAAATCCGTATTTTCACTATGGGACACGGCCGTGG 20

  scaffold71|si     112717 TGTAAATCCGTATTTTCAC 112735
                                              
C rnd-1_family-         19 TGTAAATCCGTATTTTCAC 1

Matrix = 20p43g.matrix
Kimura (with divCpGMod) = 7.92
Transitions / transversions = 2.67 (8/3)
Gap_init rate = 0.03 (3 / 111), avg. gap size = 2.67 (8 / 3)

588 11.57 7.29 0.98 scaffold71|size373055 112661 112756 (258758) C rnd-1_family-24#Unknown (0) 118 17 m_b1948s001i158 179791

  scaffold71|si     112661 ATTTTCACTATGGAAAACGGCCATACTGTAAATCCGTATTTTCACTA--- 112707
                                        i v      i iv  -                  ---
C rnd-1_family-        118 ATTTTCACTATGGGACACGGCCGTGGTG-AAATCCGTATTTTCACTATGG 70

  scaffold71|si     112708 ---ACG-CCATAGTGTAAATCCGTATTTTCACTATGGGAAACGGCCATAG 112753
                           ---   -  i i                           v      i i 
C rnd-1_family-         69 GACACGGCCGTGGTGTAAATCCGTATTTTCACTATGGGACACGGCCGTGG 20

  scaffold71|si     112754 TAT 112756
                            i 
C rnd-1_family-         19 TGT 17

Matrix = 20p43g.matrix
Kimura (with divCpGMod) = 9.36
Transitions / transversions = 2.67 (8/3)
Gap_init rate = 0.04 (4 / 95), avg. gap size = 2.00 (8 / 4)


2218 5.82 1.71 0.00 scaffold71|size373055 112751 113042 (258472) C rnd-1_family-527#Unknown (221) 297 1 m_b1948s001i159 179793

  scaffold71|si     112751 TAGTATGGGAATGACAACCACCCCTAAACATTTTCATAGATGGTCATTCT 112800
                             i i                          ?                  
C rnd-1_family-        297 TAATGTGGGAATGACAACCACCCCTAAACATNTTCATAGATGGTCATTCT 248

  scaffold71|si     112801 TGTAATGTGGTACTGAAAGTCAAAACAACATTGAAGCTATAATTCATCAA 112850
                                                        i                    
C rnd-1_family-        247 TGTAATGTGGTACTGAAAGTCAAAACAACGTTGAAGCTATAATTCATCAA 198

  scaffold71|si     112851 AATCATTGCCACCTTAACTTCCCCCATACATATGCACGTAGGGTCATTCA 112900
                                 v  i              i           i v           
C rnd-1_family-        197 AATCATGGCTACCTTAACTTCCCCTATACATATGCATGGAGGGTCATTCA 148

  scaffold71|si     112901 TGGAATGTGGGATTGACAACTCCCCCAATAAATT-TTCATAGATGG-TAA 112948
                                                ii       v   - v        ?- v 
C rnd-1_family-        147 TGGAATGTGGGATTGACAACTTTCCCAATACATTATGCATAGATGNTTCA 98

  scaffold71|si     112949 TTCTTGTAATGACGTACTCACATTTCCATAAAATTTAATGTATACGCAAC 112998
                                                i      ?               ?     
C rnd-1_family-         97 TTCTTGTAATGACGTACTCACGTTTCCANAAAATTTAATGTATANGCAAC 48

  scaffold71|si     112999 AAATTTCCATGCAACGCCA---TCTTTAATGGGACTAACTGTGAAAA 113042
                            v              i  ---      i            ?     
C rnd-1_family-         47 ACATTTCCATGCAACGTCATAGTCTTTAGTGGGACTAACTGNGAAAA 1

Matrix = 20p43g.matrix
Kimura (with divCpGMod) = 5.51
Transitions / transversions = 1.83 (11/6)
Gap_init rate = 0.01 (3 / 291), avg. gap size = 1.67 (5 / 3)

765 19.83 2.01 19.06 scaffold71|size373055 112827 113175 (258339) C rnd-5_family-5494#Unknown (0) 772 474 m_b1948s001i160 179793

  scaffold71|si     112827 AACATTGAAGCTATAATTCATCAAAATCATTGCCACCTTAACTTCCCCCA 112876
                              i         ii               v          i      i 
C rnd-5_family-        772 AACGTTGAAGCTACGATTCATCAAAATCATGGCCACCTTAATTTCCCCTA 723

  scaffold71|si     112877 TACATATGCACGTAGGGTCATTCATGGAATGTGGGATTGACAACTCCCCC 112926
                                ?    i v         vv  v         i      -----i 
C rnd-5_family-        722 TACATNTGCATGGAGGGTCATTGTTGTAATGTGGGACTGACAA-----TC 678

  scaffold71|si     112927 AATAAATT--TTCATAGATGGTAATTCTTGTAATGACGTACTCACATTTC 112974
                            --   i --     ?  -   -v i v      v-i   --i  i vvv
C rnd-5_family-        677 A--AAACTGCTTCATNGA-GGT-CTCCATGTAATT-TGTA--TACGTAGG 635

  scaffold71|si     112975 CATAAAATTTAATGTATACGCAACAAATTTCCATGCAACGCCATCTTT-- 113022
                           i   i---    -  - v v   i v        v?    i       --
C rnd-5_family-        634 TATAG---TTAA-GT-TCCCCAATACATTTCCATTNAACGTCATCTTTTT 590

  scaffold71|si     113023 ---AATGGGACTAACTGTGAAAAATAGAGGAAGTTTTAATGGGACTAACT 113069
                           ---  i            v i     --------i  v  ----------
C rnd-5_family-        589 TAAAACGGGACTAACTGTCAGAAATA--------CTTCAT---------- 558

  scaffold71|si     113070 GTGACAAATACTTCATGCAGGGTTTGTGAAAGTTTGCTGTATAATTATAA 113119
                           ---   vi --     -----------  i i   vv             
C rnd-5_family-        557 ---ACACGT--TTCAT-----------GAGAATTTTATGTATAATTATAA 524

  scaffold71|si     113120 GTAATATCAAATGCCTCTGAATTTTTCCAAAAATTTAAATCAGTATTTTG 113169
                               i  i i     i  iv  v      ------    ? ivi   i v
C rnd-5_family-        523 GTAACATTAGATGCCCCTATATATTTCCA------TAAANCGTCATTCTT 480

  scaffold71|si     113170 ATAATG 113175
                           i     
C rnd-5_family-        479 GTAATG 474

Matrix = 20p43g.matrix
Kimura (with divCpGMod) = 20.11
Transitions / transversions = 1.33 (32/24)
Gap_init rate = 0.17 (60 / 348), avg. gap size = 1.07 (64 / 60)


274 19.36 1.12 7.14 scaffold71|size373055 113155 113243 (258271) rnd-1_family-34#Unknown 54 137 (0) m_b1948s001i161 179794

  scaffold71|si     113155 TAAATCAGTATTTTGATAATGGTCAAATAATCTTGGCTCGTTAAAATTCC 113204
                                 v       v iv   -     iiii v i i--  --    -  
  rnd-1_family-         54 TAAATCCGTATTTTCACTATG-TCAAACGGCCGTAGT--GT--AAAT-CC 97

  scaffold71|si     113205 ATATTTTCA-CTATGTCACAATAATCATGGCTCATAAAAA 113243
                           i        -        v       i      i v    
  rnd-1_family-         98 GTATTTTCAACTATGTCAAAATAATCGTGGCTCGTTAAAA 137

Matrix = 20p43g.matrix
Kimura (with divCpGMod) = 16.59
Transitions / transversions = 1.67 (10/6)
Gap_init rate = 0.08 (7 / 88), avg. gap size = 1.00 (7 / 7)


257 24.78 3.16 6.52 scaffold71|size373055 113196 113290 (258224) C rnd-1_family-24#Unknown (26) 92 1 m_b1948s001i162 179795

  scaffold71|si     113196 TAAAATTCCATATTTTCACTATGTCACAATAATCATGGCTCATAAAAAT- 113244
                            i    -  i             vv  - iiii i   ---- iv    -
C rnd-1_family-         92 TGAAAT-CCGTATTTTCACTATGGGAC-ACGGCCGTGG----TGTAAATC 49

  scaffold71|si     113245 --TATTATCATGGTAAGAAACGGCCATAGTGTAAATCAATATTTTCAC 113290
                           --    v   ivi ii  v      i i         vi         
C rnd-1_family-         48 CGTATTTTCACTATGGGACACGGCCGTGGTGTAAATCCGTATTTTCAC 1

Matrix = 20p43g.matrix
Kimura (with divCpGMod) = 23.00
Transitions / transversions = 2.14 (15/7)
Gap_init rate = 0.09 (8 / 94), avg. gap size = 1.12 (9 / 8)

392 22.24 2.24 16.10 scaffold71|size373055 113207 113340 (258174) C rnd-1_family-24#Unknown (0) 118 1 m_b1948s001i163 179795

  scaffold71|si     113207 ATTTTCACTATGTCACAATAATCATGGCTCATAAAAAT---TATTATCAT 113253
                                       vv   -iiii i   i-----i    ---    v   i
C rnd-1_family-        118 ATTTTCACTATGGGACA-CGGCCGTGGT-----GAAATCCGTATTTTCAC 75

  scaffold71|si     113254 GGTAAGAAACGGCCATAGTGTAAATCAATATTTTCACTACGTCAAAAAAC 113303
                           vi ii  v      i i         vi           -----------
C rnd-1_family-         74 TATGGGACACGGCCGTGGTGTAAATCCGTATTTTCACTA----------- 36

  scaffold71|si     113304 TTTGGGAAACGGCCACAGTGTAAATCCTTATTTTCAC 113340
                           --     v      iii          v         
C rnd-1_family-         35 --TGGGACACGGCCGTGGTGTAAATCCGTATTTTCAC 1

Matrix = 20p43g.matrix
Kimura (with divCpGMod) = 20.53
Transitions / transversions = 2.12 (17/8)
Gap_init rate = 0.15 (20 / 133), avg. gap size = 1.10 (22 / 20)

722 14.29 0.00 0.89 scaffold71|size373055 113302 113414 (258100) C rnd-1_family-24#Unknown (6) 112 1 m_b1948s001i165 179795

  scaffold71|si     113302 ACTTTGGGAAACGGCCACAGTGTAAATCCTTATTTTCACTATGGAAAACG 113351
                              v     v      iii   -      v              i v   
C rnd-1_family-        112 ACTATGGGACACGGCCGTGGTG-AAATCCGTATTTTCACTATGGGACACG 64

  scaffold71|si     113352 GCCATAGTGTAAATCCCTATTTTCACTATGGAAAACGGCCATACTGTAAA 113401
                              i i          v              i v      i iv      
C rnd-1_family-         63 GCCGTGGTGTAAATCCGTATTTTCACTATGGGACACGGCCGTGGTGTAAA 14

  scaffold71|si     113402 TCCGTATTTTCAC 113414
                                        
C rnd-1_family-         13 TCCGTATTTTCAC 1

Matrix = 20p43g.matrix
Kimura (with divCpGMod) = 12.96
Transitions / transversions = 1.29 (9/7)
Gap_init rate = 0.01 (1 / 112), avg. gap size = 1.00 (1 / 1)

670 13.50 6.25 0.85 scaffold71|size373055 113333 113444 (258070) C rnd-1_family-24#Unknown (0) 118 1 m_b1948s001i166 179795

  scaffold71|si     113333 ATTTTCACTATGGAAAACGGCCATAGTGTAAATCCCTATTTTCACTATGG 113382
                                        i v      i i   -      v              
C rnd-1_family-        118 ATTTTCACTATGGGACACGGCCGTGGTG-AAATCCGTATTTTCACTATGG 70

  scaffold71|si     113383 AAAACGGCCATACTGTAAATCCGTATTTTCACT-------AAAGCCATAG 113425
                           i v      i iv                    ------- vi   i i 
C rnd-1_family-         69 GACACGGCCGTGGTGTAAATCCGTATTTTCACTATGGGACACGGCCGTGG 20

  scaffold71|si     113426 TGTAAATCCATATTTTCAC 113444
                                    i         
C rnd-1_family-         19 TGTAAATCCGTATTTTCAC 1

Matrix = 20p43g.matrix
Kimura (with divCpGMod) = 10.14
Transitions / transversions = 2.00 (10/5)
Gap_init rate = 0.02 (2 / 111), avg. gap size = 4.00 (8 / 2)

717 11.71 6.25 0.85 scaffold71|size373055 113407 113518 (257996) C rnd-1_family-24#Unknown (0) 118 1 m_b1948s001i168 179795

  scaffold71|si     113407 ATTTTCACTA-------AAGCCATAGTGTAAATCCATATTTTCACTATGG 113449
                                     -------vi   i i   -      i              
C rnd-1_family-        118 ATTTTCACTATGGGACACGGCCGTGGTG-AAATCCGTATTTTCACTATGG 70

  scaffold71|si     113450 GAAACGGCCATAGTATAAATCCGTATTTTCACTATGGGAAACGGCCATAG 113499
                             v      i i  i                        v      i i 
C rnd-1_family-         69 GACACGGCCGTGGTGTAAATCCGTATTTTCACTATGGGACACGGCCGTGG 20

  scaffold71|si     113500 TGTAAATCCCTATTTTCAC 113518
                                    v         
C rnd-1_family-         19 TGTAAATCCGTATTTTCAC 1

Matrix = 20p43g.matrix
Kimura (with divCpGMod) = 8.10
Transitions / transversions = 2.25 (9/4)
Gap_init rate = 0.02 (2 / 111), avg. gap size = 4.00 (8 / 2)

811 12.72 0.00 0.85 scaffold71|size373055 113437 113555 (257959) C rnd-1_family-24#Unknown (0) 118 1 m_b1948s001i169 179795

  scaffold71|si     113437 ATTTTCACTATGGGAAACGGCCATAGTATAAATCCGTATTTTCACTATGG 113486
                                          v      i i  i-                     
C rnd-1_family-        118 ATTTTCACTATGGGACACGGCCGTGGTG-AAATCCGTATTTTCACTATGG 70

  scaffold71|si     113487 GAAACGGCCATAGTGTAAATCCCTATTTTCACTATGGGAAACAGCCACTG 113536
                             v      i i          v                v  i   iiv 
C rnd-1_family-         69 GACACGGCCGTGGTGTAAATCCGTATTTTCACTATGGGACACGGCCGTGG 20

  scaffold71|si     113537 TGTAAATCCATATTTCCAC 113555
                                    i     i   
C rnd-1_family-         19 TGTAAATCCGTATTTTCAC 1

Matrix = 20p43g.matrix
Kimura (with divCpGMod) = 9.50
Transitions / transversions = 2.00 (10/5)
Gap_init rate = 0.01 (1 / 118), avg. gap size = 1.00 (1 / 1)

697 16.95 0.00 0.85 scaffold71|size373055 113474 113592 (257922) C rnd-1_family-24#Unknown (0) 118 1 m_b1948s001i170 179795

  scaffold71|si     113474 ATTTTCACTATGGGAAACGGCCATAGTGTAAATCCCTATTTTCACTATGG 113523
                                          v      i i   -      v              
C rnd-1_family-        118 ATTTTCACTATGGGACACGGCCGTGGTG-AAATCCGTATTTTCACTATGG 70

  scaffold71|si     113524 GAAACAGCCACTGTGTAAATCCATATTTCCACTACGCAAAATGGCCAAAG 113573
                             v  i   iiv          i     i     i vi v i    ivi 
C rnd-1_family-         69 GACACGGCCGTGGTGTAAATCCGTATTTTCACTATGGGACACGGCCGTGG 20

  scaffold71|si     113574 TGTAAATCCCTATTTTCAC 113592
                                    v         
C rnd-1_family-         19 TGTAAATCCGTATTTTCAC 1

Matrix = 20p43g.matrix
Kimura (with divCpGMod) = 13.54
Transitions / transversions = 1.50 (12/8)
Gap_init rate = 0.01 (1 / 118), avg. gap size = 1.00 (1 / 1)

655 18.65 0.00 0.85 scaffold71|size373055 113511 113629 (257885) C rnd-1_family-24#Unknown (0) 118 1 m_b1948s001i171 179795

  scaffold71|si     113511 ATTTTCACTATGGGAAACAGCCACTGTGTAAATCCATATTTCCACTACGC 113560
                                          v  i   iiv   -      i     i     i v
C rnd-1_family-        118 ATTTTCACTATGGGACACGGCCGTGGTG-AAATCCGTATTTTCACTATGG 70

  scaffold71|si     113561 AAAATGGCCAAAGTGTAAATCCCTATTTTCACTATGGGAAACGGACAAAG 113610
                           i v i    ivi          v                v    v ivi 
C rnd-1_family-         69 GACACGGCCGTGGTGTAAATCCGTATTTTCACTATGGGACACGGCCGTGG 20

  scaffold71|si     113611 TGTAAATCCATATTTTCAC 113629
                                    i         
C rnd-1_family-         19 TGTAAATCCGTATTTTCAC 1

Matrix = 20p43g.matrix
Kimura (with divCpGMod) = 14.66
Transitions / transversions = 1.44 (13/9)
Gap_init rate = 0.01 (1 / 118), avg. gap size = 1.00 (1 / 1)

627 18.80 0.85 0.85 scaffold71|size373055 113548 113665 (257849) C rnd-1_family-24#Unknown (0) 118 1 m_b1948s001i172 179795

  scaffold71|si     113548 ATTTCCACTACGCAAAATGGCCAAAGTGTAAATCCCTATTTTCACTATGG 113597
                               i     i vi v i    ivi   -      v              
C rnd-1_family-        118 ATTTTCACTATGGGACACGGCCGTGGTG-AAATCCGTATTTTCACTATGG 70

  scaffold71|si     113598 GAAACGGACAAAGTGTAAATCCATATTTTCACTGTGGAA-ACCGCCATAG 113646
                             v    v ivi          i          i   i -  v   i i 
C rnd-1_family-         69 GACACGGCCGTGGTGTAAATCCGTATTTTCACTATGGGACACGGCCGTGG 20

  scaffold71|si     113647 TGTAAATCCATATTTTCAC 113665
                                    i         
C rnd-1_family-         19 TGTAAATCCGTATTTTCAC 1

Matrix = 20p43g.matrix
Kimura (with divCpGMod) = 15.80
Transitions / transversions = 1.75 (14/8)
Gap_init rate = 0.02 (2 / 117), avg. gap size = 1.00 (2 / 2)

645 16.38 1.71 0.85 scaffold71|size373055 113585 113701 (257813) C rnd-1_family-24#Unknown (0) 118 1 m_b1948s001i173 179795

  scaffold71|si     113585 ATTTTCACTATGGGAAACGGACAAAGTGTAAATCCATATTTTCACTGTGG 113634
                                          v    v ivi   -      i          i   
C rnd-1_family-        118 ATTTTCACTATGGGACACGGCCGTGGTG-AAATCCGTATTTTCACTATGG 70

  scaffold71|si     113635 AA-ACCGCCATAGTGTAAATCCATATTTTCACTATGGAAGAC-GCCATAG 113682
                           i -  v   i i          i              i v  -   i i 
C rnd-1_family-         69 GACACGGCCGTGGTGTAAATCCGTATTTTCACTATGGGACACGGCCGTGG 20

  scaffold71|si     113683 TGTAAATACATATTTTAAC 113701
                                  v i      v  
C rnd-1_family-         19 TGTAAATCCGTATTTTCAC 1

Matrix = 20p43g.matrix
Kimura (with divCpGMod) = 12.78
Transitions / transversions = 1.71 (12/7)
Gap_init rate = 0.03 (3 / 116), avg. gap size = 1.00 (3 / 3)

716 15.38 0.85 0.85 scaffold71|size373055 113658 113775 (257739) C rnd-1_family-24#Unknown (0) 118 1 m_b1948s001i175 179795

  scaffold71|si     113658 ATTTTCACTATGGAAGACG-CCATAGTGTAAATACATATTTTAACTATGG 113706
                                        i v   -  i i   -    v i      v       
C rnd-1_family-        118 ATTTTCACTATGGGACACGGCCGTGGTG-AAATCCGTATTTTCACTATGG 70

  scaffold71|si     113707 GAAATGGCCGTAGTGTAAATCCATATTTTCCCTATGGAAAATAGCCATAG 113756
                             v i      i          i       v      i v ii   i i 
C rnd-1_family-         69 GACACGGCCGTGGTGTAAATCCGTATTTTCACTATGGGACACGGCCGTGG 20

  scaffold71|si     113757 TGTAAATCCGTATTTTCAC 113775
                                              
C rnd-1_family-         19 TGTAAATCCGTATTTTCAC 1

Matrix = 20p43g.matrix
Kimura (with divCpGMod) = 11.57
Transitions / transversions = 2.00 (12/6)
Gap_init rate = 0.02 (2 / 117), avg. gap size = 1.00 (2 / 2)

737 15.26 0.00 0.85 scaffold71|size373055 113694 113812 (257702) C rnd-1_family-24#Unknown (0) 118 1 m_b1948s001i176 179795

  scaffold71|si     113694 ATTTTAACTATGGGAAATGGCCGTAGTGTAAATCCATATTTTCCCTATGG 113743
                                v         v i      i   -      i       v      
C rnd-1_family-        118 ATTTTCACTATGGGACACGGCCGTGGTG-AAATCCGTATTTTCACTATGG 70

  scaffold71|si     113744 AAAATAGCCATAGTGTAAATCCGTATTTTCACTATGGGAAACGGCCATAT 113793
                           i v ii   i i                           v      i iv
C rnd-1_family-         69 GACACGGCCGTGGTGTAAATCCGTATTTTCACTATGGGACACGGCCGTGG 20

  scaffold71|si     113794 TGAAAATCCCTATTTTCAC 113812
                             v      v         
C rnd-1_family-         19 TGTAAATCCGTATTTTCAC 1

Matrix = 20p43g.matrix
Kimura (with divCpGMod) = 12.32
Transitions / transversions = 1.25 (10/8)
Gap_init rate = 0.01 (1 / 118), avg. gap size = 1.00 (1 / 1)

753 14.41 0.00 0.85 scaffold71|size373055 113731 113849 (257665) C rnd-1_family-24#Unknown (0) 118 1 m_b1948s001i177 179795

  scaffold71|si     113731 ATTTTCCCTATGGAAAATAGCCATAGTGTAAATCCGTATTTTCACTATGG 113780
                                 v      i v ii   i i   -                     
C rnd-1_family-        118 ATTTTCACTATGGGACACGGCCGTGGTG-AAATCCGTATTTTCACTATGG 70

  scaffold71|si     113781 GAAACGGCCATATTGAAAATCCCTATTTTCACTATGGGAAACGGCCATTG 113830
                             v      i iv  v      v                v      i v 
C rnd-1_family-         69 GACACGGCCGTGGTGTAAATCCGTATTTTCACTATGGGACACGGCCGTGG 20

  scaffold71|si     113831 TGTAAATCCGTGTTTTCAC 113849
                                      i       
C rnd-1_family-         19 TGTAAATCCGTATTTTCAC 1

Matrix = 20p43g.matrix
Kimura (with divCpGMod) = 12.22
Transitions / transversions = 1.12 (9/8)
Gap_init rate = 0.01 (1 / 118), avg. gap size = 1.00 (1 / 1)

808 11.86 0.00 0.85 scaffold71|size373055 113768 113886 (257628) C rnd-1_family-24#Unknown (0) 118 1 m_b1948s001i178 179795

  scaffold71|si     113768 ATTTTCACTATGGGAAACGGCCATATTGAAAATCCCTATTTTCACTATGG 113817
                                          v      i iv     -   v              
C rnd-1_family-        118 ATTTTCACTATGGGACACGGCCGTGGTGAAA-TCCGTATTTTCACTATGG 70

  scaffold71|si     113818 GAAACGGCCATTGTGTAAATCCGTGTTTTCACTATGGGAAAGGGCCATAG 113867
                             v      i v            i              v v    i i 
C rnd-1_family-         69 GACACGGCCGTGGTGTAAATCCGTATTTTCACTATGGGACACGGCCGTGG 20

  scaffold71|si     113868 TGTAAATCCATATTTTCAC 113886
                                    i         
C rnd-1_family-         19 TGTAAATCCGTATTTTCAC 1

Matrix = 20p43g.matrix
Kimura (with divCpGMod) = 9.38
Transitions / transversions = 1.00 (7/7)
Gap_init rate = 0.01 (1 / 118), avg. gap size = 1.00 (1 / 1)

813 12.72 0.00 0.85 scaffold71|size373055 113805 113923 (257591) C rnd-1_family-24#Unknown (0) 118 1 m_b1948s001i179 179795

  scaffold71|si     113805 ATTTTCACTATGGGAAACGGCCATTGTGTAAATCCGTGTTTTCACTATGG 113854
                                          v      i v   -        i            
C rnd-1_family-        118 ATTTTCACTATGGGACACGGCCGTGGTG-AAATCCGTATTTTCACTATGG 70

  scaffold71|si     113855 GAAAGGGCCATAGTGTAAATCCATATTTTCACTATGGGAAACGACCATAG 113904
                             v v    i i          i                v   i  i i 
C rnd-1_family-         69 GACACGGCCGTGGTGTAAATCCGTATTTTCACTATGGGACACGGCCGTGG 20

  scaffold71|si     113905 TGTAAATCCATATTTTTAC 113923
                                    i      i  
C rnd-1_family-         19 TGTAAATCCGTATTTTCAC 1

Matrix = 20p43g.matrix
Kimura (with divCpGMod) = 9.50
Transitions / transversions = 2.00 (10/5)
Gap_init rate = 0.01 (1 / 118), avg. gap size = 1.00 (1 / 1)

771 14.53 0.00 0.85 scaffold71|size373055 113843 113960 (257554) C rnd-1_family-24#Unknown (1) 117 1 m_b1948s001i180 179795

  scaffold71|si     113843 TTTTCACTATGGGAAAGGGCCATAGTGTAAATCCATATTTTCACTATGGG 113892
                                         v v    i i   -      i               
C rnd-1_family-        117 TTTTCACTATGGGACACGGCCGTGGTG-AAATCCGTATTTTCACTATGGG 69

  scaffold71|si     113893 AAACGACCATAGTGTAAATCCATATTTTTACTTTGGGAAACGGTCATAGT 113942
                            v   i  i i          i      i   v     v    i i i  
C rnd-1_family-         68 ACACGGCCGTGGTGTAAATCCGTATTTTCACTATGGGACACGGCCGTGGT 19

  scaffold71|si     113943 GTAAATCTGTATTTTCAC 113960
                                  i          
C rnd-1_family-         18 GTAAATCCGTATTTTCAC 1

Matrix = 20p43g.matrix
Kimura (with divCpGMod) = 10.69
Transitions / transversions = 2.40 (12/5)
Gap_init rate = 0.01 (1 / 117), avg. gap size = 1.00 (1 / 1)

675 15.52 0.85 1.71 scaffold71|size373055 113879 113996 (257518) C rnd-1_family-24#Unknown (0) 118 2 m_b1948s001i181 179795

  scaffold71|si     113879 ATTTTCACTATGGGAAACGACCATAGTGTAAATCCATATTTTTACTTTGG 113928
                                          v   i  i i   -      i      i   v   
C rnd-1_family-        118 ATTTTCACTATGGGACACGGCCGTGGTG-AAATCCGTATTTTCACTATGG 70

  scaffold71|si     113929 GAAACGGTCATAGTGTAAATCTGTATTTTCACTATGGGAAAT-GCCATAG 113977
                             v    i i i         i                 v i-   i i 
C rnd-1_family-         69 GACACGGCCGTGGTGTAAATCCGTATTTTCACTATGGGACACGGCCGTGG 20

  scaffold71|si     113978 TGTAAAATACATATTTTCA 113996
                              -    v i        
C rnd-1_family-         19 TGT-AAATCCGTATTTTCA 2

Matrix = 20p43g.matrix
Kimura (with divCpGMod) = 10.89
Transitions / transversions = 2.60 (13/5)
Gap_init rate = 0.03 (3 / 117), avg. gap size = 1.00 (3 / 3)

600 17.95 0.84 1.69 scaffold71|size373055 113916 114034 (257480) C rnd-1_family-24#Unknown (0) 118 1 m_b1948s001i182 179795

  scaffold71|si     113916 ATTTTTACTTTGGGAAACGGTCATAGTGTAAATCTGTATTTTCACTATGG 113965
                                i   v     v    i i i   -     i               
C rnd-1_family-        118 ATTTTCACTATGGGACACGGCCGTGGTG-AAATCCGTATTTTCACTATGG 70

  scaffold71|si     113966 GAAATG-CCATAGTGTAAAATACATATTTTCAGTAGGGGAAACAGCAATA 114014
                             v i -  i i       - v i        v  v    v  i  vi i
C rnd-1_family-         69 GACACGGCCGTGGTGTAAA-TCCGTATTTTCACTATGGGACACGGCCGTG 21

  scaffold71|si     114015 GTGTTAATCCGTATTTTCAC 114034
                               v               
C rnd-1_family-         20 GTGTAAATCCGTATTTTCAC 1

Matrix = 20p43g.matrix
Kimura (with divCpGMod) = 13.76
Transitions / transversions = 1.33 (12/9)
Gap_init rate = 0.03 (3 / 118), avg. gap size = 1.00 (3 / 3)

676 16.24 0.84 1.69 scaffold71|size373055 113953 114071 (257443) C rnd-1_family-24#Unknown (0) 118 1 m_b1948s001i183 179795

  scaffold71|si     113953 ATTTTCACTATGGGAAATG-CCATAGTGTAAAATACATATTTTCAGTAGG 114001
                                          v i -  i i   --    v i        v  v 
C rnd-1_family-        118 ATTTTCACTATGGGACACGGCCGTGGTG--AAATCCGTATTTTCACTATG 71

  scaffold71|si     114002 GGAAACAGCAATAGTGTTAATCCGTATTTTCACTATGGGAAACGGCCATA 114051
                              v  i  vi i    v                      v      i i
C rnd-1_family-         70 GGACACGGCCGTGGTGTAAATCCGTATTTTCACTATGGGACACGGCCGTG 21

  scaffold71|si     114052 GTGCAAATCCGCATTTTCAC 114071
                              i       i        
C rnd-1_family-         20 GTGTAAATCCGTATTTTCAC 1

Matrix = 20p43g.matrix
Kimura (with divCpGMod) = 12.64
Transitions / transversions = 1.38 (11/8)
Gap_init rate = 0.03 (3 / 118), avg. gap size = 1.00 (3 / 3)

725 16.11 0.00 0.85 scaffold71|size373055 113990 114108 (257406) C rnd-1_family-24#Unknown (0) 118 1 m_b1948s001i184 179795

  scaffold71|si     113990 ATTTTCAGTAGGGGAAACAGCAATAGTGTTAATCCGTATTTTCACTATGG 114039
                                  v  v    v  i  vi i   v-                    
C rnd-1_family-        118 ATTTTCACTATGGGACACGGCCGTGGTGA-AATCCGTATTTTCACTATGG 70

  scaffold71|si     114040 GAAACGGCCATAGTGCAAATCCGCATTTTCACTATGGGAAACCACCATAG 114089
                             v      i i   i       i               v  vi  i i 
C rnd-1_family-         69 GACACGGCCGTGGTGTAAATCCGTATTTTCACTATGGGACACGGCCGTGG 20

  scaffold71|si     114090 TGTAAATCTGTATTTTCAC 114108
                                   i          
C rnd-1_family-         19 TGTAAATCCGTATTTTCAC 1

Matrix = 20p43g.matrix
Kimura (with divCpGMod) = 13.44
Transitions / transversions = 1.38 (11/8)
Gap_init rate = 0.01 (1 / 118), avg. gap size = 1.00 (1 / 1)

640 13.83 0.00 1.06 scaffold71|size373055 114027 114121 (257393) C rnd-1_family-24#Unknown (0) 118 25 m_b1948s001i185 179795

  scaffold71|si     114027 ATTTTCACTATGGGAAACGGCCATAGTGCAAATCCGCATTTTCACTATGG 114076
                                          v      i i   -       i             
C rnd-1_family-        118 ATTTTCACTATGGGACACGGCCGTGGTG-AAATCCGTATTTTCACTATGG 70

  scaffold71|si     114077 GAAACCACCATAGTGTAAATCTGTATTTTCACTATAGAACATGGC 114121
                             v  vi  i i         i             i i   i   
C rnd-1_family-         69 GACACGGCCGTGGTGTAAATCCGTATTTTCACTATGGGACACGGC 25

Matrix = 20p43g.matrix
Kimura (with divCpGMod) = 10.85
Transitions / transversions = 3.33 (10/3)
Gap_init rate = 0.01 (1 / 94), avg. gap size = 1.00 (1 / 1)


510 13.62 0.00 14.44 scaffold71|size373055 113272 113374 (258140) rnd-1_family-27#Unknown 1 90 (9) m_b1948s001i164 179796

  scaffold71|si     113272 TGTAAATCAATATTTTCACTACGTCAAAAAACTTTGGGAAACGGCCACAG 113321
                                   vi           -------------     v      iii 
  rnd-1_family-          1 TGTAAATCCGTATTTTCACTA-------------TGGGACACGGCCGTGG 37

  scaffold71|si     113322 TGTAAATCCTTATTTTCACTATGGAAAACGGCCATAGTGTAAATCCCTAT 113371
                                    v              i v      i i          v   
  rnd-1_family-         38 TGTAAATCCGTATTTTCACTATGGGACACGGCCGTGGTGTAAATCCGTAT 87

  scaffold71|si     113372 TTT 113374
                              
  rnd-1_family-         88 TTT 90

Matrix = 20p43g.matrix
Kimura (with divCpGMod) = 11.14
Transitions / transversions = 1.40 (7/5)
Gap_init rate = 0.13 (13 / 102), avg. gap size = 1.00 (13 / 13)


642 8.82 9.80 0.00 scaffold71|size373055 113384 113485 (258029) rnd-1_family-34#Unknown 1 112 (25) m_b1948s001i167 179797

  scaffold71|si     113384 AAACGGCCATACTGTAAATCCGTATTTTCACTA---------AAGCCATA 113424
                                      v                     ---------  v vv  
  rnd-1_family-          1 AAACGGCCATAGTGTAAATCCGTATTTTCACTATGTCAAAATAATCGTTA 50

  scaffold71|si     113425 GTGTAAATCCATATTTTCACTATGGGAAACGGCCATAGTATAAATCCGTA 113474
                                     i             vv        i    i          
  rnd-1_family-         51 GTGTAAATCCGTATTTTCACTATGTCAAACGGCCGTAGTGTAAATCCGTA 100

  scaffold71|si     113475 TTTTC-ACTATG 113485
                                -      
  rnd-1_family-        101 TTTTCAACTATG 112

Matrix = 20p43g.matrix
Kimura (with divCpGMod) = 7.43
Transitions / transversions = 0.50 (3/6)
Gap_init rate = 0.02 (2 / 101), avg. gap size = 5.00 (10 / 2)


257 24.78 3.16 6.52 scaffold71|size373055 113196 113290 (258224) C rnd-1_family-24#Unknown (26) 92 1 m_b1948s001i162 179795

  scaffold71|si     113196 TAAAATTCCATATTTTCACTATGTCACAATAATCATGGCTCATAAAAAT- 113244
                            i    -  i             vv  - iiii i   ---- iv    -
C rnd-1_family-         92 TGAAAT-CCGTATTTTCACTATGGGAC-ACGGCCGTGG----TGTAAATC 49

  scaffold71|si     113245 --TATTATCATGGTAAGAAACGGCCATAGTGTAAATCAATATTTTCAC 113290
                           --    v   ivi ii  v      i i         vi         
C rnd-1_family-         48 CGTATTTTCACTATGGGACACGGCCGTGGTGTAAATCCGTATTTTCAC 1

Matrix = 20p43g.matrix
Kimura (with divCpGMod) = 23.00
Transitions / transversions = 2.14 (15/7)
Gap_init rate = 0.09 (8 / 94), avg. gap size = 1.12 (9 / 8)

392 22.24 2.24 16.10 scaffold71|size373055 113207 113340 (258174) C rnd-1_family-24#Unknown (0) 118 1 m_b1948s001i163 179795

  scaffold71|si     113207 ATTTTCACTATGTCACAATAATCATGGCTCATAAAAAT---TATTATCAT 113253
                                       vv   -iiii i   i-----i    ---    v   i
C rnd-1_family-        118 ATTTTCACTATGGGACA-CGGCCGTGGT-----GAAATCCGTATTTTCAC 75

  scaffold71|si     113254 GGTAAGAAACGGCCATAGTGTAAATCAATATTTTCACTACGTCAAAAAAC 113303
                           vi ii  v      i i         vi           -----------
C rnd-1_family-         74 TATGGGACACGGCCGTGGTGTAAATCCGTATTTTCACTA----------- 36

  scaffold71|si     113304 TTTGGGAAACGGCCACAGTGTAAATCCTTATTTTCAC 113340
                           --     v      iii          v         
C rnd-1_family-         35 --TGGGACACGGCCGTGGTGTAAATCCGTATTTTCAC 1

Matrix = 20p43g.matrix
Kimura (with divCpGMod) = 20.53
Transitions / transversions = 2.12 (17/8)
Gap_init rate = 0.15 (20 / 133), avg. gap size = 1.10 (22 / 20)

722 14.29 0.00 0.89 scaffold71|size373055 113302 113414 (258100) C rnd-1_family-24#Unknown (6) 112 1 m_b1948s001i165 179795

  scaffold71|si     113302 ACTTTGGGAAACGGCCACAGTGTAAATCCTTATTTTCACTATGGAAAACG 113351
                              v     v      iii   -      v              i v   
C rnd-1_family-        112 ACTATGGGACACGGCCGTGGTG-AAATCCGTATTTTCACTATGGGACACG 64

  scaffold71|si     113352 GCCATAGTGTAAATCCCTATTTTCACTATGGAAAACGGCCATACTGTAAA 113401
                              i i          v              i v      i iv      
C rnd-1_family-         63 GCCGTGGTGTAAATCCGTATTTTCACTATGGGACACGGCCGTGGTGTAAA 14

  scaffold71|si     113402 TCCGTATTTTCAC 113414
                                        
C rnd-1_family-         13 TCCGTATTTTCAC 1

Matrix = 20p43g.matrix
Kimura (with divCpGMod) = 12.96
Transitions / transversions = 1.29 (9/7)
Gap_init rate = 0.01 (1 / 112), avg. gap size = 1.00 (1 / 1)

670 13.50 6.25 0.85 scaffold71|size373055 113333 113444 (258070) C rnd-1_family-24#Unknown (0) 118 1 m_b1948s001i166 179795

  scaffold71|si     113333 ATTTTCACTATGGAAAACGGCCATAGTGTAAATCCCTATTTTCACTATGG 113382
                                        i v      i i   -      v              
C rnd-1_family-        118 ATTTTCACTATGGGACACGGCCGTGGTG-AAATCCGTATTTTCACTATGG 70

  scaffold71|si     113383 AAAACGGCCATACTGTAAATCCGTATTTTCACT-------AAAGCCATAG 113425
                           i v      i iv                    ------- vi   i i 
C rnd-1_family-         69 GACACGGCCGTGGTGTAAATCCGTATTTTCACTATGGGACACGGCCGTGG 20

  scaffold71|si     113426 TGTAAATCCATATTTTCAC 113444
                                    i         
C rnd-1_family-         19 TGTAAATCCGTATTTTCAC 1

Matrix = 20p43g.matrix
Kimura (with divCpGMod) = 10.14
Transitions / transversions = 2.00 (10/5)
Gap_init rate = 0.02 (2 / 111), avg. gap size = 4.00 (8 / 2)

717 11.71 6.25 0.85 scaffold71|size373055 113407 113518 (257996) C rnd-1_family-24#Unknown (0) 118 1 m_b1948s001i168 179795

  scaffold71|si     113407 ATTTTCACTA-------AAGCCATAGTGTAAATCCATATTTTCACTATGG 113449
                                     -------vi   i i   -      i              
C rnd-1_family-        118 ATTTTCACTATGGGACACGGCCGTGGTG-AAATCCGTATTTTCACTATGG 70

  scaffold71|si     113450 GAAACGGCCATAGTATAAATCCGTATTTTCACTATGGGAAACGGCCATAG 113499
                             v      i i  i                        v      i i 
C rnd-1_family-         69 GACACGGCCGTGGTGTAAATCCGTATTTTCACTATGGGACACGGCCGTGG 20

  scaffold71|si     113500 TGTAAATCCCTATTTTCAC 113518
                                    v         
C rnd-1_family-         19 TGTAAATCCGTATTTTCAC 1

Matrix = 20p43g.matrix
Kimura (with divCpGMod) = 8.10
Transitions / transversions = 2.25 (9/4)
Gap_init rate = 0.02 (2 / 111), avg. gap size = 4.00 (8 / 2)

811 12.72 0.00 0.85 scaffold71|size373055 113437 113555 (257959) C rnd-1_family-24#Unknown (0) 118 1 m_b1948s001i169 179795

  scaffold71|si     113437 ATTTTCACTATGGGAAACGGCCATAGTATAAATCCGTATTTTCACTATGG 113486
                                          v      i i  i-                     
C rnd-1_family-        118 ATTTTCACTATGGGACACGGCCGTGGTG-AAATCCGTATTTTCACTATGG 70

  scaffold71|si     113487 GAAACGGCCATAGTGTAAATCCCTATTTTCACTATGGGAAACAGCCACTG 113536
                             v      i i          v                v  i   iiv 
C rnd-1_family-         69 GACACGGCCGTGGTGTAAATCCGTATTTTCACTATGGGACACGGCCGTGG 20

  scaffold71|si     113537 TGTAAATCCATATTTCCAC 113555
                                    i     i   
C rnd-1_family-         19 TGTAAATCCGTATTTTCAC 1

Matrix = 20p43g.matrix
Kimura (with divCpGMod) = 9.50
Transitions / transversions = 2.00 (10/5)
Gap_init rate = 0.01 (1 / 118), avg. gap size = 1.00 (1 / 1)

697 16.95 0.00 0.85 scaffold71|size373055 113474 113592 (257922) C rnd-1_family-24#Unknown (0) 118 1 m_b1948s001i170 179795

  scaffold71|si     113474 ATTTTCACTATGGGAAACGGCCATAGTGTAAATCCCTATTTTCACTATGG 113523
                                          v      i i   -      v              
C rnd-1_family-        118 ATTTTCACTATGGGACACGGCCGTGGTG-AAATCCGTATTTTCACTATGG 70

  scaffold71|si     113524 GAAACAGCCACTGTGTAAATCCATATTTCCACTACGCAAAATGGCCAAAG 113573
                             v  i   iiv          i     i     i vi v i    ivi 
C rnd-1_family-         69 GACACGGCCGTGGTGTAAATCCGTATTTTCACTATGGGACACGGCCGTGG 20

  scaffold71|si     113574 TGTAAATCCCTATTTTCAC 113592
                                    v         
C rnd-1_family-         19 TGTAAATCCGTATTTTCAC 1

Matrix = 20p43g.matrix
Kimura (with divCpGMod) = 13.54
Transitions / transversions = 1.50 (12/8)
Gap_init rate = 0.01 (1 / 118), avg. gap size = 1.00 (1 / 1)

655 18.65 0.00 0.85 scaffold71|size373055 113511 113629 (257885) C rnd-1_family-24#Unknown (0) 118 1 m_b1948s001i171 179795

  scaffold71|si     113511 ATTTTCACTATGGGAAACAGCCACTGTGTAAATCCATATTTCCACTACGC 113560
                                          v  i   iiv   -      i     i     i v
C rnd-1_family-        118 ATTTTCACTATGGGACACGGCCGTGGTG-AAATCCGTATTTTCACTATGG 70

  scaffold71|si     113561 AAAATGGCCAAAGTGTAAATCCCTATTTTCACTATGGGAAACGGACAAAG 113610
                           i v i    ivi          v                v    v ivi 
C rnd-1_family-         69 GACACGGCCGTGGTGTAAATCCGTATTTTCACTATGGGACACGGCCGTGG 20

  scaffold71|si     113611 TGTAAATCCATATTTTCAC 113629
                                    i         
C rnd-1_family-         19 TGTAAATCCGTATTTTCAC 1

Matrix = 20p43g.matrix
Kimura (with divCpGMod) = 14.66
Transitions / transversions = 1.44 (13/9)
Gap_init rate = 0.01 (1 / 118), avg. gap size = 1.00 (1 / 1)

627 18.80 0.85 0.85 scaffold71|size373055 113548 113665 (257849) C rnd-1_family-24#Unknown (0) 118 1 m_b1948s001i172 179795

  scaffold71|si     113548 ATTTCCACTACGCAAAATGGCCAAAGTGTAAATCCCTATTTTCACTATGG 113597
                               i     i vi v i    ivi   -      v              
C rnd-1_family-        118 ATTTTCACTATGGGACACGGCCGTGGTG-AAATCCGTATTTTCACTATGG 70

  scaffold71|si     113598 GAAACGGACAAAGTGTAAATCCATATTTTCACTGTGGAA-ACCGCCATAG 113646
                             v    v ivi          i          i   i -  v   i i 
C rnd-1_family-         69 GACACGGCCGTGGTGTAAATCCGTATTTTCACTATGGGACACGGCCGTGG 20

  scaffold71|si     113647 TGTAAATCCATATTTTCAC 113665
                                    i         
C rnd-1_family-         19 TGTAAATCCGTATTTTCAC 1

Matrix = 20p43g.matrix
Kimura (with divCpGMod) = 15.80
Transitions / transversions = 1.75 (14/8)
Gap_init rate = 0.02 (2 / 117), avg. gap size = 1.00 (2 / 2)

645 16.38 1.71 0.85 scaffold71|size373055 113585 113701 (257813) C rnd-1_family-24#Unknown (0) 118 1 m_b1948s001i173 179795

  scaffold71|si     113585 ATTTTCACTATGGGAAACGGACAAAGTGTAAATCCATATTTTCACTGTGG 113634
                                          v    v ivi   -      i          i   
C rnd-1_family-        118 ATTTTCACTATGGGACACGGCCGTGGTG-AAATCCGTATTTTCACTATGG 70

  scaffold71|si     113635 AA-ACCGCCATAGTGTAAATCCATATTTTCACTATGGAAGAC-GCCATAG 113682
                           i -  v   i i          i              i v  -   i i 
C rnd-1_family-         69 GACACGGCCGTGGTGTAAATCCGTATTTTCACTATGGGACACGGCCGTGG 20

  scaffold71|si     113683 TGTAAATACATATTTTAAC 113701
                                  v i      v  
C rnd-1_family-         19 TGTAAATCCGTATTTTCAC 1

Matrix = 20p43g.matrix
Kimura (with divCpGMod) = 12.78
Transitions / transversions = 1.71 (12/7)
Gap_init rate = 0.03 (3 / 116), avg. gap size = 1.00 (3 / 3)

716 15.38 0.85 0.85 scaffold71|size373055 113658 113775 (257739) C rnd-1_family-24#Unknown (0) 118 1 m_b1948s001i175 179795

  scaffold71|si     113658 ATTTTCACTATGGAAGACG-CCATAGTGTAAATACATATTTTAACTATGG 113706
                                        i v   -  i i   -    v i      v       
C rnd-1_family-        118 ATTTTCACTATGGGACACGGCCGTGGTG-AAATCCGTATTTTCACTATGG 70

  scaffold71|si     113707 GAAATGGCCGTAGTGTAAATCCATATTTTCCCTATGGAAAATAGCCATAG 113756
                             v i      i          i       v      i v ii   i i 
C rnd-1_family-         69 GACACGGCCGTGGTGTAAATCCGTATTTTCACTATGGGACACGGCCGTGG 20

  scaffold71|si     113757 TGTAAATCCGTATTTTCAC 113775
                                              
C rnd-1_family-         19 TGTAAATCCGTATTTTCAC 1

Matrix = 20p43g.matrix
Kimura (with divCpGMod) = 11.57
Transitions / transversions = 2.00 (12/6)
Gap_init rate = 0.02 (2 / 117), avg. gap size = 1.00 (2 / 2)

737 15.26 0.00 0.85 scaffold71|size373055 113694 113812 (257702) C rnd-1_family-24#Unknown (0) 118 1 m_b1948s001i176 179795

  scaffold71|si     113694 ATTTTAACTATGGGAAATGGCCGTAGTGTAAATCCATATTTTCCCTATGG 113743
                                v         v i      i   -      i       v      
C rnd-1_family-        118 ATTTTCACTATGGGACACGGCCGTGGTG-AAATCCGTATTTTCACTATGG 70

  scaffold71|si     113744 AAAATAGCCATAGTGTAAATCCGTATTTTCACTATGGGAAACGGCCATAT 113793
                           i v ii   i i                           v      i iv
C rnd-1_family-         69 GACACGGCCGTGGTGTAAATCCGTATTTTCACTATGGGACACGGCCGTGG 20

  scaffold71|si     113794 TGAAAATCCCTATTTTCAC 113812
                             v      v         
C rnd-1_family-         19 TGTAAATCCGTATTTTCAC 1

Matrix = 20p43g.matrix
Kimura (with divCpGMod) = 12.32
Transitions / transversions = 1.25 (10/8)
Gap_init rate = 0.01 (1 / 118), avg. gap size = 1.00 (1 / 1)

753 14.41 0.00 0.85 scaffold71|size373055 113731 113849 (257665) C rnd-1_family-24#Unknown (0) 118 1 m_b1948s001i177 179795

  scaffold71|si     113731 ATTTTCCCTATGGAAAATAGCCATAGTGTAAATCCGTATTTTCACTATGG 113780
                                 v      i v ii   i i   -                     
C rnd-1_family-        118 ATTTTCACTATGGGACACGGCCGTGGTG-AAATCCGTATTTTCACTATGG 70

  scaffold71|si     113781 GAAACGGCCATATTGAAAATCCCTATTTTCACTATGGGAAACGGCCATTG 113830
                             v      i iv  v      v                v      i v 
C rnd-1_family-         69 GACACGGCCGTGGTGTAAATCCGTATTTTCACTATGGGACACGGCCGTGG 20

  scaffold71|si     113831 TGTAAATCCGTGTTTTCAC 113849
                                      i       
C rnd-1_family-         19 TGTAAATCCGTATTTTCAC 1

Matrix = 20p43g.matrix
Kimura (with divCpGMod) = 12.22
Transitions / transversions = 1.12 (9/8)
Gap_init rate = 0.01 (1 / 118), avg. gap size = 1.00 (1 / 1)

808 11.86 0.00 0.85 scaffold71|size373055 113768 113886 (257628) C rnd-1_family-24#Unknown (0) 118 1 m_b1948s001i178 179795

  scaffold71|si     113768 ATTTTCACTATGGGAAACGGCCATATTGAAAATCCCTATTTTCACTATGG 113817
                                          v      i iv     -   v              
C rnd-1_family-        118 ATTTTCACTATGGGACACGGCCGTGGTGAAA-TCCGTATTTTCACTATGG 70

  scaffold71|si     113818 GAAACGGCCATTGTGTAAATCCGTGTTTTCACTATGGGAAAGGGCCATAG 113867
                             v      i v            i              v v    i i 
C rnd-1_family-         69 GACACGGCCGTGGTGTAAATCCGTATTTTCACTATGGGACACGGCCGTGG 20

  scaffold71|si     113868 TGTAAATCCATATTTTCAC 113886
                                    i         
C rnd-1_family-         19 TGTAAATCCGTATTTTCAC 1

Matrix = 20p43g.matrix
Kimura (with divCpGMod) = 9.38
Transitions / transversions = 1.00 (7/7)
Gap_init rate = 0.01 (1 / 118), avg. gap size = 1.00 (1 / 1)

813 12.72 0.00 0.85 scaffold71|size373055 113805 113923 (257591) C rnd-1_family-24#Unknown (0) 118 1 m_b1948s001i179 179795

  scaffold71|si     113805 ATTTTCACTATGGGAAACGGCCATTGTGTAAATCCGTGTTTTCACTATGG 113854
                                          v      i v   -        i            
C rnd-1_family-        118 ATTTTCACTATGGGACACGGCCGTGGTG-AAATCCGTATTTTCACTATGG 70

  scaffold71|si     113855 GAAAGGGCCATAGTGTAAATCCATATTTTCACTATGGGAAACGACCATAG 113904
                             v v    i i          i                v   i  i i 
C rnd-1_family-         69 GACACGGCCGTGGTGTAAATCCGTATTTTCACTATGGGACACGGCCGTGG 20

  scaffold71|si     113905 TGTAAATCCATATTTTTAC 113923
                                    i      i  
C rnd-1_family-         19 TGTAAATCCGTATTTTCAC 1

Matrix = 20p43g.matrix
Kimura (with divCpGMod) = 9.50
Transitions / transversions = 2.00 (10/5)
Gap_init rate = 0.01 (1 / 118), avg. gap size = 1.00 (1 / 1)

771 14.53 0.00 0.85 scaffold71|size373055 113843 113960 (257554) C rnd-1_family-24#Unknown (1) 117 1 m_b1948s001i180 179795

  scaffold71|si     113843 TTTTCACTATGGGAAAGGGCCATAGTGTAAATCCATATTTTCACTATGGG 113892
                                         v v    i i   -      i               
C rnd-1_family-        117 TTTTCACTATGGGACACGGCCGTGGTG-AAATCCGTATTTTCACTATGGG 69

  scaffold71|si     113893 AAACGACCATAGTGTAAATCCATATTTTTACTTTGGGAAACGGTCATAGT 113942
                            v   i  i i          i      i   v     v    i i i  
C rnd-1_family-         68 ACACGGCCGTGGTGTAAATCCGTATTTTCACTATGGGACACGGCCGTGGT 19

  scaffold71|si     113943 GTAAATCTGTATTTTCAC 113960
                                  i          
C rnd-1_family-         18 GTAAATCCGTATTTTCAC 1

Matrix = 20p43g.matrix
Kimura (with divCpGMod) = 10.69
Transitions / transversions = 2.40 (12/5)
Gap_init rate = 0.01 (1 / 117), avg. gap size = 1.00 (1 / 1)

675 15.52 0.85 1.71 scaffold71|size373055 113879 113996 (257518) C rnd-1_family-24#Unknown (0) 118 2 m_b1948s001i181 179795

  scaffold71|si     113879 ATTTTCACTATGGGAAACGACCATAGTGTAAATCCATATTTTTACTTTGG 113928
                                          v   i  i i   -      i      i   v   
C rnd-1_family-        118 ATTTTCACTATGGGACACGGCCGTGGTG-AAATCCGTATTTTCACTATGG 70

  scaffold71|si     113929 GAAACGGTCATAGTGTAAATCTGTATTTTCACTATGGGAAAT-GCCATAG 113977
                             v    i i i         i                 v i-   i i 
C rnd-1_family-         69 GACACGGCCGTGGTGTAAATCCGTATTTTCACTATGGGACACGGCCGTGG 20

  scaffold71|si     113978 TGTAAAATACATATTTTCA 113996
                              -    v i        
C rnd-1_family-         19 TGT-AAATCCGTATTTTCA 2

Matrix = 20p43g.matrix
Kimura (with divCpGMod) = 10.89
Transitions / transversions = 2.60 (13/5)
Gap_init rate = 0.03 (3 / 117), avg. gap size = 1.00 (3 / 3)

600 17.95 0.84 1.69 scaffold71|size373055 113916 114034 (257480) C rnd-1_family-24#Unknown (0) 118 1 m_b1948s001i182 179795

  scaffold71|si     113916 ATTTTTACTTTGGGAAACGGTCATAGTGTAAATCTGTATTTTCACTATGG 113965
                                i   v     v    i i i   -     i               
C rnd-1_family-        118 ATTTTCACTATGGGACACGGCCGTGGTG-AAATCCGTATTTTCACTATGG 70

  scaffold71|si     113966 GAAATG-CCATAGTGTAAAATACATATTTTCAGTAGGGGAAACAGCAATA 114014
                             v i -  i i       - v i        v  v    v  i  vi i
C rnd-1_family-         69 GACACGGCCGTGGTGTAAA-TCCGTATTTTCACTATGGGACACGGCCGTG 21

  scaffold71|si     114015 GTGTTAATCCGTATTTTCAC 114034
                               v               
C rnd-1_family-         20 GTGTAAATCCGTATTTTCAC 1

Matrix = 20p43g.matrix
Kimura (with divCpGMod) = 13.76
Transitions / transversions = 1.33 (12/9)
Gap_init rate = 0.03 (3 / 118), avg. gap size = 1.00 (3 / 3)

676 16.24 0.84 1.69 scaffold71|size373055 113953 114071 (257443) C rnd-1_family-24#Unknown (0) 118 1 m_b1948s001i183 179795

  scaffold71|si     113953 ATTTTCACTATGGGAAATG-CCATAGTGTAAAATACATATTTTCAGTAGG 114001
                                          v i -  i i   --    v i        v  v 
C rnd-1_family-        118 ATTTTCACTATGGGACACGGCCGTGGTG--AAATCCGTATTTTCACTATG 71

  scaffold71|si     114002 GGAAACAGCAATAGTGTTAATCCGTATTTTCACTATGGGAAACGGCCATA 114051
                              v  i  vi i    v                      v      i i
C rnd-1_family-         70 GGACACGGCCGTGGTGTAAATCCGTATTTTCACTATGGGACACGGCCGTG 21

  scaffold71|si     114052 GTGCAAATCCGCATTTTCAC 114071
                              i       i        
C rnd-1_family-         20 GTGTAAATCCGTATTTTCAC 1

Matrix = 20p43g.matrix
Kimura (with divCpGMod) = 12.64
Transitions / transversions = 1.38 (11/8)
Gap_init rate = 0.03 (3 / 118), avg. gap size = 1.00 (3 / 3)

725 16.11 0.00 0.85 scaffold71|size373055 113990 114108 (257406) C rnd-1_family-24#Unknown (0) 118 1 m_b1948s001i184 179795

  scaffold71|si     113990 ATTTTCAGTAGGGGAAACAGCAATAGTGTTAATCCGTATTTTCACTATGG 114039
                                  v  v    v  i  vi i   v-                    
C rnd-1_family-        118 ATTTTCACTATGGGACACGGCCGTGGTGA-AATCCGTATTTTCACTATGG 70

  scaffold71|si     114040 GAAACGGCCATAGTGCAAATCCGCATTTTCACTATGGGAAACCACCATAG 114089
                             v      i i   i       i               v  vi  i i 
C rnd-1_family-         69 GACACGGCCGTGGTGTAAATCCGTATTTTCACTATGGGACACGGCCGTGG 20

  scaffold71|si     114090 TGTAAATCTGTATTTTCAC 114108
                                   i          
C rnd-1_family-         19 TGTAAATCCGTATTTTCAC 1

Matrix = 20p43g.matrix
Kimura (with divCpGMod) = 13.44
Transitions / transversions = 1.38 (11/8)
Gap_init rate = 0.01 (1 / 118), avg. gap size = 1.00 (1 / 1)

640 13.83 0.00 1.06 scaffold71|size373055 114027 114121 (257393) C rnd-1_family-24#Unknown (0) 118 25 m_b1948s001i185 179795

  scaffold71|si     114027 ATTTTCACTATGGGAAACGGCCATAGTGCAAATCCGCATTTTCACTATGG 114076
                                          v      i i   -       i             
C rnd-1_family-        118 ATTTTCACTATGGGACACGGCCGTGGTG-AAATCCGTATTTTCACTATGG 70

  scaffold71|si     114077 GAAACCACCATAGTGTAAATCTGTATTTTCACTATAGAACATGGC 114121
                             v  vi  i i         i             i i   i   
C rnd-1_family-         69 GACACGGCCGTGGTGTAAATCCGTATTTTCACTATGGGACACGGC 25

Matrix = 20p43g.matrix
Kimura (with divCpGMod) = 10.85
Transitions / transversions = 3.33 (10/3)
Gap_init rate = 0.01 (1 / 94), avg. gap size = 1.00 (1 / 1)


593 17.21 4.10 0.00 scaffold71|size373055 113635 113756 (257758) rnd-1_family-34#Unknown 1 127 (10) m_b1948s001i174 179798

  scaffold71|si     113635 AAACCGCCATAGTGTAAATCCATATTTTCACTATG---GAAGACGCCATA 113681
                               v                i             ---i  v vv vv  
  rnd-1_family-          1 AAACGGCCATAGTGTAAATCCGTATTTTCACTATGTCAAAATAATCGTTA 50

  scaffold71|si     113682 GTGTAAATACATATTTTAACTATGGGAAATGGCCGTAGTGTAAATCCATA 113731
                                   v i      v      vv   i                 i  
  rnd-1_family-         51 GTGTAAATCCGTATTTTCACTATGTCAAACGGCCGTAGTGTAAATCCGTA 100

  scaffold71|si     113732 TTTTC-CCTATG-GAAAATAGCCATAG 113756
                                -v     -v      ii i i 
  rnd-1_family-        101 TTTTCAACTATGTCAAAATAATCGTGG 127

Matrix = 20p43g.matrix
Kimura (with divCpGMod) = 14.92
Transitions / transversions = 0.75 (9/12)
Gap_init rate = 0.02 (3 / 121), avg. gap size = 1.67 (5 / 3)


257 24.78 3.16 6.52 scaffold71|size373055 113196 113290 (258224) C rnd-1_family-24#Unknown (26) 92 1 m_b1948s001i162 179795

  scaffold71|si     113196 TAAAATTCCATATTTTCACTATGTCACAATAATCATGGCTCATAAAAAT- 113244
                            i    -  i             vv  - iiii i   ---- iv    -
C rnd-1_family-         92 TGAAAT-CCGTATTTTCACTATGGGAC-ACGGCCGTGG----TGTAAATC 49

  scaffold71|si     113245 --TATTATCATGGTAAGAAACGGCCATAGTGTAAATCAATATTTTCAC 113290
                           --    v   ivi ii  v      i i         vi         
C rnd-1_family-         48 CGTATTTTCACTATGGGACACGGCCGTGGTGTAAATCCGTATTTTCAC 1

Matrix = 20p43g.matrix
Kimura (with divCpGMod) = 23.00
Transitions / transversions = 2.14 (15/7)
Gap_init rate = 0.09 (8 / 94), avg. gap size = 1.12 (9 / 8)

392 22.24 2.24 16.10 scaffold71|size373055 113207 113340 (258174) C rnd-1_family-24#Unknown (0) 118 1 m_b1948s001i163 179795

  scaffold71|si     113207 ATTTTCACTATGTCACAATAATCATGGCTCATAAAAAT---TATTATCAT 113253
                                       vv   -iiii i   i-----i    ---    v   i
C rnd-1_family-        118 ATTTTCACTATGGGACA-CGGCCGTGGT-----GAAATCCGTATTTTCAC 75

  scaffold71|si     113254 GGTAAGAAACGGCCATAGTGTAAATCAATATTTTCACTACGTCAAAAAAC 113303
                           vi ii  v      i i         vi           -----------
C rnd-1_family-         74 TATGGGACACGGCCGTGGTGTAAATCCGTATTTTCACTA----------- 36

  scaffold71|si     113304 TTTGGGAAACGGCCACAGTGTAAATCCTTATTTTCAC 113340
                           --     v      iii          v         
C rnd-1_family-         35 --TGGGACACGGCCGTGGTGTAAATCCGTATTTTCAC 1

Matrix = 20p43g.matrix
Kimura (with divCpGMod) = 20.53
Transitions / transversions = 2.12 (17/8)
Gap_init rate = 0.15 (20 / 133), avg. gap size = 1.10 (22 / 20)

722 14.29 0.00 0.89 scaffold71|size373055 113302 113414 (258100) C rnd-1_family-24#Unknown (6) 112 1 m_b1948s001i165 179795

  scaffold71|si     113302 ACTTTGGGAAACGGCCACAGTGTAAATCCTTATTTTCACTATGGAAAACG 113351
                              v     v      iii   -      v              i v   
C rnd-1_family-        112 ACTATGGGACACGGCCGTGGTG-AAATCCGTATTTTCACTATGGGACACG 64

  scaffold71|si     113352 GCCATAGTGTAAATCCCTATTTTCACTATGGAAAACGGCCATACTGTAAA 113401
                              i i          v              i v      i iv      
C rnd-1_family-         63 GCCGTGGTGTAAATCCGTATTTTCACTATGGGACACGGCCGTGGTGTAAA 14

  scaffold71|si     113402 TCCGTATTTTCAC 113414
                                        
C rnd-1_family-         13 TCCGTATTTTCAC 1

Matrix = 20p43g.matrix
Kimura (with divCpGMod) = 12.96
Transitions / transversions = 1.29 (9/7)
Gap_init rate = 0.01 (1 / 112), avg. gap size = 1.00 (1 / 1)

670 13.50 6.25 0.85 scaffold71|size373055 113333 113444 (258070) C rnd-1_family-24#Unknown (0) 118 1 m_b1948s001i166 179795

  scaffold71|si     113333 ATTTTCACTATGGAAAACGGCCATAGTGTAAATCCCTATTTTCACTATGG 113382
                                        i v      i i   -      v              
C rnd-1_family-        118 ATTTTCACTATGGGACACGGCCGTGGTG-AAATCCGTATTTTCACTATGG 70

  scaffold71|si     113383 AAAACGGCCATACTGTAAATCCGTATTTTCACT-------AAAGCCATAG 113425
                           i v      i iv                    ------- vi   i i 
C rnd-1_family-         69 GACACGGCCGTGGTGTAAATCCGTATTTTCACTATGGGACACGGCCGTGG 20

  scaffold71|si     113426 TGTAAATCCATATTTTCAC 113444
                                    i         
C rnd-1_family-         19 TGTAAATCCGTATTTTCAC 1

Matrix = 20p43g.matrix
Kimura (with divCpGMod) = 10.14
Transitions / transversions = 2.00 (10/5)
Gap_init rate = 0.02 (2 / 111), avg. gap size = 4.00 (8 / 2)

717 11.71 6.25 0.85 scaffold71|size373055 113407 113518 (257996) C rnd-1_family-24#Unknown (0) 118 1 m_b1948s001i168 179795

  scaffold71|si     113407 ATTTTCACTA-------AAGCCATAGTGTAAATCCATATTTTCACTATGG 113449
                                     -------vi   i i   -      i              
C rnd-1_family-        118 ATTTTCACTATGGGACACGGCCGTGGTG-AAATCCGTATTTTCACTATGG 70

  scaffold71|si     113450 GAAACGGCCATAGTATAAATCCGTATTTTCACTATGGGAAACGGCCATAG 113499
                             v      i i  i                        v      i i 
C rnd-1_family-         69 GACACGGCCGTGGTGTAAATCCGTATTTTCACTATGGGACACGGCCGTGG 20

  scaffold71|si     113500 TGTAAATCCCTATTTTCAC 113518
                                    v         
C rnd-1_family-         19 TGTAAATCCGTATTTTCAC 1

Matrix = 20p43g.matrix
Kimura (with divCpGMod) = 8.10
Transitions / transversions = 2.25 (9/4)
Gap_init rate = 0.02 (2 / 111), avg. gap size = 4.00 (8 / 2)

811 12.72 0.00 0.85 scaffold71|size373055 113437 113555 (257959) C rnd-1_family-24#Unknown (0) 118 1 m_b1948s001i169 179795

  scaffold71|si     113437 ATTTTCACTATGGGAAACGGCCATAGTATAAATCCGTATTTTCACTATGG 113486
                                          v      i i  i-                     
C rnd-1_family-        118 ATTTTCACTATGGGACACGGCCGTGGTG-AAATCCGTATTTTCACTATGG 70

  scaffold71|si     113487 GAAACGGCCATAGTGTAAATCCCTATTTTCACTATGGGAAACAGCCACTG 113536
                             v      i i          v                v  i   iiv 
C rnd-1_family-         69 GACACGGCCGTGGTGTAAATCCGTATTTTCACTATGGGACACGGCCGTGG 20

  scaffold71|si     113537 TGTAAATCCATATTTCCAC 113555
                                    i     i   
C rnd-1_family-         19 TGTAAATCCGTATTTTCAC 1

Matrix = 20p43g.matrix
Kimura (with divCpGMod) = 9.50
Transitions / transversions = 2.00 (10/5)
Gap_init rate = 0.01 (1 / 118), avg. gap size = 1.00 (1 / 1)

697 16.95 0.00 0.85 scaffold71|size373055 113474 113592 (257922) C rnd-1_family-24#Unknown (0) 118 1 m_b1948s001i170 179795

  scaffold71|si     113474 ATTTTCACTATGGGAAACGGCCATAGTGTAAATCCCTATTTTCACTATGG 113523
                                          v      i i   -      v              
C rnd-1_family-        118 ATTTTCACTATGGGACACGGCCGTGGTG-AAATCCGTATTTTCACTATGG 70

  scaffold71|si     113524 GAAACAGCCACTGTGTAAATCCATATTTCCACTACGCAAAATGGCCAAAG 113573
                             v  i   iiv          i     i     i vi v i    ivi 
C rnd-1_family-         69 GACACGGCCGTGGTGTAAATCCGTATTTTCACTATGGGACACGGCCGTGG 20

  scaffold71|si     113574 TGTAAATCCCTATTTTCAC 113592
                                    v         
C rnd-1_family-         19 TGTAAATCCGTATTTTCAC 1

Matrix = 20p43g.matrix
Kimura (with divCpGMod) = 13.54
Transitions / transversions = 1.50 (12/8)
Gap_init rate = 0.01 (1 / 118), avg. gap size = 1.00 (1 / 1)

655 18.65 0.00 0.85 scaffold71|size373055 113511 113629 (257885) C rnd-1_family-24#Unknown (0) 118 1 m_b1948s001i171 179795

  scaffold71|si     113511 ATTTTCACTATGGGAAACAGCCACTGTGTAAATCCATATTTCCACTACGC 113560
                                          v  i   iiv   -      i     i     i v
C rnd-1_family-        118 ATTTTCACTATGGGACACGGCCGTGGTG-AAATCCGTATTTTCACTATGG 70

  scaffold71|si     113561 AAAATGGCCAAAGTGTAAATCCCTATTTTCACTATGGGAAACGGACAAAG 113610
                           i v i    ivi          v                v    v ivi 
C rnd-1_family-         69 GACACGGCCGTGGTGTAAATCCGTATTTTCACTATGGGACACGGCCGTGG 20

  scaffold71|si     113611 TGTAAATCCATATTTTCAC 113629
                                    i         
C rnd-1_family-         19 TGTAAATCCGTATTTTCAC 1

Matrix = 20p43g.matrix
Kimura (with divCpGMod) = 14.66
Transitions / transversions = 1.44 (13/9)
Gap_init rate = 0.01 (1 / 118), avg. gap size = 1.00 (1 / 1)

627 18.80 0.85 0.85 scaffold71|size373055 113548 113665 (257849) C rnd-1_family-24#Unknown (0) 118 1 m_b1948s001i172 179795

  scaffold71|si     113548 ATTTCCACTACGCAAAATGGCCAAAGTGTAAATCCCTATTTTCACTATGG 113597
                               i     i vi v i    ivi   -      v              
C rnd-1_family-        118 ATTTTCACTATGGGACACGGCCGTGGTG-AAATCCGTATTTTCACTATGG 70

  scaffold71|si     113598 GAAACGGACAAAGTGTAAATCCATATTTTCACTGTGGAA-ACCGCCATAG 113646
                             v    v ivi          i          i   i -  v   i i 
C rnd-1_family-         69 GACACGGCCGTGGTGTAAATCCGTATTTTCACTATGGGACACGGCCGTGG 20

  scaffold71|si     113647 TGTAAATCCATATTTTCAC 113665
                                    i         
C rnd-1_family-         19 TGTAAATCCGTATTTTCAC 1

Matrix = 20p43g.matrix
Kimura (with divCpGMod) = 15.80
Transitions / transversions = 1.75 (14/8)
Gap_init rate = 0.02 (2 / 117), avg. gap size = 1.00 (2 / 2)

645 16.38 1.71 0.85 scaffold71|size373055 113585 113701 (257813) C rnd-1_family-24#Unknown (0) 118 1 m_b1948s001i173 179795

  scaffold71|si     113585 ATTTTCACTATGGGAAACGGACAAAGTGTAAATCCATATTTTCACTGTGG 113634
                                          v    v ivi   -      i          i   
C rnd-1_family-        118 ATTTTCACTATGGGACACGGCCGTGGTG-AAATCCGTATTTTCACTATGG 70

  scaffold71|si     113635 AA-ACCGCCATAGTGTAAATCCATATTTTCACTATGGAAGAC-GCCATAG 113682
                           i -  v   i i          i              i v  -   i i 
C rnd-1_family-         69 GACACGGCCGTGGTGTAAATCCGTATTTTCACTATGGGACACGGCCGTGG 20

  scaffold71|si     113683 TGTAAATACATATTTTAAC 113701
                                  v i      v  
C rnd-1_family-         19 TGTAAATCCGTATTTTCAC 1

Matrix = 20p43g.matrix
Kimura (with divCpGMod) = 12.78
Transitions / transversions = 1.71 (12/7)
Gap_init rate = 0.03 (3 / 116), avg. gap size = 1.00 (3 / 3)

716 15.38 0.85 0.85 scaffold71|size373055 113658 113775 (257739) C rnd-1_family-24#Unknown (0) 118 1 m_b1948s001i175 179795

  scaffold71|si     113658 ATTTTCACTATGGAAGACG-CCATAGTGTAAATACATATTTTAACTATGG 113706
                                        i v   -  i i   -    v i      v       
C rnd-1_family-        118 ATTTTCACTATGGGACACGGCCGTGGTG-AAATCCGTATTTTCACTATGG 70

  scaffold71|si     113707 GAAATGGCCGTAGTGTAAATCCATATTTTCCCTATGGAAAATAGCCATAG 113756
                             v i      i          i       v      i v ii   i i 
C rnd-1_family-         69 GACACGGCCGTGGTGTAAATCCGTATTTTCACTATGGGACACGGCCGTGG 20

  scaffold71|si     113757 TGTAAATCCGTATTTTCAC 113775
                                              
C rnd-1_family-         19 TGTAAATCCGTATTTTCAC 1

Matrix = 20p43g.matrix
Kimura (with divCpGMod) = 11.57
Transitions / transversions = 2.00 (12/6)
Gap_init rate = 0.02 (2 / 117), avg. gap size = 1.00 (2 / 2)

737 15.26 0.00 0.85 scaffold71|size373055 113694 113812 (257702) C rnd-1_family-24#Unknown (0) 118 1 m_b1948s001i176 179795

  scaffold71|si     113694 ATTTTAACTATGGGAAATGGCCGTAGTGTAAATCCATATTTTCCCTATGG 113743
                                v         v i      i   -      i       v      
C rnd-1_family-        118 ATTTTCACTATGGGACACGGCCGTGGTG-AAATCCGTATTTTCACTATGG 70

  scaffold71|si     113744 AAAATAGCCATAGTGTAAATCCGTATTTTCACTATGGGAAACGGCCATAT 113793
                           i v ii   i i                           v      i iv
C rnd-1_family-         69 GACACGGCCGTGGTGTAAATCCGTATTTTCACTATGGGACACGGCCGTGG 20

  scaffold71|si     113794 TGAAAATCCCTATTTTCAC 113812
                             v      v         
C rnd-1_family-         19 TGTAAATCCGTATTTTCAC 1

Matrix = 20p43g.matrix
Kimura (with divCpGMod) = 12.32
Transitions / transversions = 1.25 (10/8)
Gap_init rate = 0.01 (1 / 118), avg. gap size = 1.00 (1 / 1)

753 14.41 0.00 0.85 scaffold71|size373055 113731 113849 (257665) C rnd-1_family-24#Unknown (0) 118 1 m_b1948s001i177 179795

  scaffold71|si     113731 ATTTTCCCTATGGAAAATAGCCATAGTGTAAATCCGTATTTTCACTATGG 113780
                                 v      i v ii   i i   -                     
C rnd-1_family-        118 ATTTTCACTATGGGACACGGCCGTGGTG-AAATCCGTATTTTCACTATGG 70

  scaffold71|si     113781 GAAACGGCCATATTGAAAATCCCTATTTTCACTATGGGAAACGGCCATTG 113830
                             v      i iv  v      v                v      i v 
C rnd-1_family-         69 GACACGGCCGTGGTGTAAATCCGTATTTTCACTATGGGACACGGCCGTGG 20

  scaffold71|si     113831 TGTAAATCCGTGTTTTCAC 113849
                                      i       
C rnd-1_family-         19 TGTAAATCCGTATTTTCAC 1

Matrix = 20p43g.matrix
Kimura (with divCpGMod) = 12.22
Transitions / transversions = 1.12 (9/8)
Gap_init rate = 0.01 (1 / 118), avg. gap size = 1.00 (1 / 1)

808 11.86 0.00 0.85 scaffold71|size373055 113768 113886 (257628) C rnd-1_family-24#Unknown (0) 118 1 m_b1948s001i178 179795

  scaffold71|si     113768 ATTTTCACTATGGGAAACGGCCATATTGAAAATCCCTATTTTCACTATGG 113817
                                          v      i iv     -   v              
C rnd-1_family-        118 ATTTTCACTATGGGACACGGCCGTGGTGAAA-TCCGTATTTTCACTATGG 70

  scaffold71|si     113818 GAAACGGCCATTGTGTAAATCCGTGTTTTCACTATGGGAAAGGGCCATAG 113867
                             v      i v            i              v v    i i 
C rnd-1_family-         69 GACACGGCCGTGGTGTAAATCCGTATTTTCACTATGGGACACGGCCGTGG 20

  scaffold71|si     113868 TGTAAATCCATATTTTCAC 113886
                                    i         
C rnd-1_family-         19 TGTAAATCCGTATTTTCAC 1

Matrix = 20p43g.matrix
Kimura (with divCpGMod) = 9.38
Transitions / transversions = 1.00 (7/7)
Gap_init rate = 0.01 (1 / 118), avg. gap size = 1.00 (1 / 1)

813 12.72 0.00 0.85 scaffold71|size373055 113805 113923 (257591) C rnd-1_family-24#Unknown (0) 118 1 m_b1948s001i179 179795

  scaffold71|si     113805 ATTTTCACTATGGGAAACGGCCATTGTGTAAATCCGTGTTTTCACTATGG 113854
                                          v      i v   -        i            
C rnd-1_family-        118 ATTTTCACTATGGGACACGGCCGTGGTG-AAATCCGTATTTTCACTATGG 70

  scaffold71|si     113855 GAAAGGGCCATAGTGTAAATCCATATTTTCACTATGGGAAACGACCATAG 113904
                             v v    i i          i                v   i  i i 
C rnd-1_family-         69 GACACGGCCGTGGTGTAAATCCGTATTTTCACTATGGGACACGGCCGTGG 20

  scaffold71|si     113905 TGTAAATCCATATTTTTAC 113923
                                    i      i  
C rnd-1_family-         19 TGTAAATCCGTATTTTCAC 1

Matrix = 20p43g.matrix
Kimura (with divCpGMod) = 9.50
Transitions / transversions = 2.00 (10/5)
Gap_init rate = 0.01 (1 / 118), avg. gap size = 1.00 (1 / 1)

771 14.53 0.00 0.85 scaffold71|size373055 113843 113960 (257554) C rnd-1_family-24#Unknown (1) 117 1 m_b1948s001i180 179795

  scaffold71|si     113843 TTTTCACTATGGGAAAGGGCCATAGTGTAAATCCATATTTTCACTATGGG 113892
                                         v v    i i   -      i               
C rnd-1_family-        117 TTTTCACTATGGGACACGGCCGTGGTG-AAATCCGTATTTTCACTATGGG 69

  scaffold71|si     113893 AAACGACCATAGTGTAAATCCATATTTTTACTTTGGGAAACGGTCATAGT 113942
                            v   i  i i          i      i   v     v    i i i  
C rnd-1_family-         68 ACACGGCCGTGGTGTAAATCCGTATTTTCACTATGGGACACGGCCGTGGT 19

  scaffold71|si     113943 GTAAATCTGTATTTTCAC 113960
                                  i          
C rnd-1_family-         18 GTAAATCCGTATTTTCAC 1

Matrix = 20p43g.matrix
Kimura (with divCpGMod) = 10.69
Transitions / transversions = 2.40 (12/5)
Gap_init rate = 0.01 (1 / 117), avg. gap size = 1.00 (1 / 1)

675 15.52 0.85 1.71 scaffold71|size373055 113879 113996 (257518) C rnd-1_family-24#Unknown (0) 118 2 m_b1948s001i181 179795

  scaffold71|si     113879 ATTTTCACTATGGGAAACGACCATAGTGTAAATCCATATTTTTACTTTGG 113928
                                          v   i  i i   -      i      i   v   
C rnd-1_family-        118 ATTTTCACTATGGGACACGGCCGTGGTG-AAATCCGTATTTTCACTATGG 70

  scaffold71|si     113929 GAAACGGTCATAGTGTAAATCTGTATTTTCACTATGGGAAAT-GCCATAG 113977
                             v    i i i         i                 v i-   i i 
C rnd-1_family-         69 GACACGGCCGTGGTGTAAATCCGTATTTTCACTATGGGACACGGCCGTGG 20

  scaffold71|si     113978 TGTAAAATACATATTTTCA 113996
                              -    v i        
C rnd-1_family-         19 TGT-AAATCCGTATTTTCA 2

Matrix = 20p43g.matrix
Kimura (with divCpGMod) = 10.89
Transitions / transversions = 2.60 (13/5)
Gap_init rate = 0.03 (3 / 117), avg. gap size = 1.00 (3 / 3)

600 17.95 0.84 1.69 scaffold71|size373055 113916 114034 (257480) C rnd-1_family-24#Unknown (0) 118 1 m_b1948s001i182 179795

  scaffold71|si     113916 ATTTTTACTTTGGGAAACGGTCATAGTGTAAATCTGTATTTTCACTATGG 113965
                                i   v     v    i i i   -     i               
C rnd-1_family-        118 ATTTTCACTATGGGACACGGCCGTGGTG-AAATCCGTATTTTCACTATGG 70

  scaffold71|si     113966 GAAATG-CCATAGTGTAAAATACATATTTTCAGTAGGGGAAACAGCAATA 114014
                             v i -  i i       - v i        v  v    v  i  vi i
C rnd-1_family-         69 GACACGGCCGTGGTGTAAA-TCCGTATTTTCACTATGGGACACGGCCGTG 21

  scaffold71|si     114015 GTGTTAATCCGTATTTTCAC 114034
                               v               
C rnd-1_family-         20 GTGTAAATCCGTATTTTCAC 1

Matrix = 20p43g.matrix
Kimura (with divCpGMod) = 13.76
Transitions / transversions = 1.33 (12/9)
Gap_init rate = 0.03 (3 / 118), avg. gap size = 1.00 (3 / 3)

676 16.24 0.84 1.69 scaffold71|size373055 113953 114071 (257443) C rnd-1_family-24#Unknown (0) 118 1 m_b1948s001i183 179795

  scaffold71|si     113953 ATTTTCACTATGGGAAATG-CCATAGTGTAAAATACATATTTTCAGTAGG 114001
                                          v i -  i i   --    v i        v  v 
C rnd-1_family-        118 ATTTTCACTATGGGACACGGCCGTGGTG--AAATCCGTATTTTCACTATG 71

  scaffold71|si     114002 GGAAACAGCAATAGTGTTAATCCGTATTTTCACTATGGGAAACGGCCATA 114051
                              v  i  vi i    v                      v      i i
C rnd-1_family-         70 GGACACGGCCGTGGTGTAAATCCGTATTTTCACTATGGGACACGGCCGTG 21

  scaffold71|si     114052 GTGCAAATCCGCATTTTCAC 114071
                              i       i        
C rnd-1_family-         20 GTGTAAATCCGTATTTTCAC 1

Matrix = 20p43g.matrix
Kimura (with divCpGMod) = 12.64
Transitions / transversions = 1.38 (11/8)
Gap_init rate = 0.03 (3 / 118), avg. gap size = 1.00 (3 / 3)

725 16.11 0.00 0.85 scaffold71|size373055 113990 114108 (257406) C rnd-1_family-24#Unknown (0) 118 1 m_b1948s001i184 179795

  scaffold71|si     113990 ATTTTCAGTAGGGGAAACAGCAATAGTGTTAATCCGTATTTTCACTATGG 114039
                                  v  v    v  i  vi i   v-                    
C rnd-1_family-        118 ATTTTCACTATGGGACACGGCCGTGGTGA-AATCCGTATTTTCACTATGG 70

  scaffold71|si     114040 GAAACGGCCATAGTGCAAATCCGCATTTTCACTATGGGAAACCACCATAG 114089
                             v      i i   i       i               v  vi  i i 
C rnd-1_family-         69 GACACGGCCGTGGTGTAAATCCGTATTTTCACTATGGGACACGGCCGTGG 20

  scaffold71|si     114090 TGTAAATCTGTATTTTCAC 114108
                                   i          
C rnd-1_family-         19 TGTAAATCCGTATTTTCAC 1

Matrix = 20p43g.matrix
Kimura (with divCpGMod) = 13.44
Transitions / transversions = 1.38 (11/8)
Gap_init rate = 0.01 (1 / 118), avg. gap size = 1.00 (1 / 1)

640 13.83 0.00 1.06 scaffold71|size373055 114027 114121 (257393) C rnd-1_family-24#Unknown (0) 118 25 m_b1948s001i185 179795

  scaffold71|si     114027 ATTTTCACTATGGGAAACGGCCATAGTGCAAATCCGCATTTTCACTATGG 114076
                                          v      i i   -       i             
C rnd-1_family-        118 ATTTTCACTATGGGACACGGCCGTGGTG-AAATCCGTATTTTCACTATGG 70

  scaffold71|si     114077 GAAACCACCATAGTGTAAATCTGTATTTTCACTATAGAACATGGC 114121
                             v  vi  i i         i             i i   i   
C rnd-1_family-         69 GACACGGCCGTGGTGTAAATCCGTATTTTCACTATGGGACACGGC 25

Matrix = 20p43g.matrix
Kimura (with divCpGMod) = 10.85
Transitions / transversions = 3.33 (10/3)
Gap_init rate = 0.01 (1 / 94), avg. gap size = 1.00 (1 / 1)


416 14.29 14.29 0.00 scaffold71|size373055 114078 114175 (257339) rnd-1_family-34#Unknown 1 112 (25) m_b1948s001i186 179799

  scaffold71|si     114078 AAACCACCATAGTGTAAATCTGTATTTTCACTAT---AGAACA------- 114117
                               vi              i             --- i  i -------
  rnd-1_family-          1 AAACGGCCATAGTGTAAATCCGTATTTTCACTATGTCAAAATAATCGTTA 50

  scaffold71|si     114118 -TGGCAA--CGAATTTTCACTATGGGAAACGGCCATACTGTAAATCAGAA 114164
                           -  vv  --  v            vv        i  v        v v 
  rnd-1_family-         51 GTGTAAATCCGTATTTTCACTATGTCAAACGGCCGTAGTGTAAATCCGTA 100

  scaffold71|si     114165 TTTT-AACTATG 114175
                               -       
  rnd-1_family-        101 TTTTCAACTATG 112

Matrix = 20p43g.matrix
Kimura (with divCpGMod) = 13.62
Transitions / transversions = 0.56 (5/9)
Gap_init rate = 0.05 (5 / 97), avg. gap size = 2.80 (14 / 5)


567 14.81 9.26 0.00 scaffold71|size373055 114101 114208 (257306) C rnd-1_family-24#Unknown (0) 118 1 m_b1948s001i187 179800

  scaffold71|si     114101 ATTTTCACTATAGAACATGGC--------AA--CGAATTTTCACTATGGG 114140
                                      i i   i   --------  --  v              
C rnd-1_family-        118 ATTTTCACTATGGGACACGGCCGTGGTGAAATCCGTATTTTCACTATGGG 69

  scaffold71|si     114141 AAACGGCCATACTGTAAATCAGAATTTTAACTATGGGAAACGGCGATTGT 114190
                            v      i iv        v v     v         v     vi v  
C rnd-1_family-         68 ACACGGCCGTGGTGTAAATCCGTATTTTCACTATGGGACACGGCCGTGGT 19

  scaffold71|si     114191 GTAAATCCTTATTTTCAC 114208
                                   v         
C rnd-1_family-         18 GTAAATCCGTATTTTCAC 1

Matrix = 20p43g.matrix
Kimura (with divCpGMod) = 13.46
Transitions / transversions = 0.60 (6/10)
Gap_init rate = 0.02 (2 / 107), avg. gap size = 5.00 (10 / 2)

727 14.41 0.00 0.85 scaffold71|size373055 114127 114245 (257269) C rnd-1_family-24#Unknown (0) 118 1 m_b1948s001i188 179800

  scaffold71|si     114127 ATTTTCACTATGGGAAACGGCCATACTGTAAATCAGAATTTTAACTATGG 114176
                                          v      i iv  -     v v     v       
C rnd-1_family-        118 ATTTTCACTATGGGACACGGCCGTGGTG-AAATCCGTATTTTCACTATGG 70

  scaffold71|si     114177 GAAACGGCGATTGTGTAAATCCTTATTTTCACTATGGGAAATGGCCATAG 114226
                             v     vi v          v                v i    i i 
C rnd-1_family-         69 GACACGGCCGTGGTGTAAATCCGTATTTTCACTATGGGACACGGCCGTGG 20

  scaffold71|si     114227 TGTAAATCTGTATTTTCAC 114245
                                   i          
C rnd-1_family-         19 TGTAAATCCGTATTTTCAC 1

Matrix = 20p43g.matrix
Kimura (with divCpGMod) = 11.44
Transitions / transversions = 0.70 (7/10)
Gap_init rate = 0.01 (1 / 118), avg. gap size = 1.00 (1 / 1)

724 14.66 0.00 0.86 scaffold71|size373055 114164 114280 (257234) C rnd-1_family-24#Unknown (0) 118 3 m_b1948s001i189 179800

  scaffold71|si     114164 ATTTTAACTATGGGAAACGGCGATTGTGTAAATCCTTATTTTCACTATGG 114213
                                v         v     vi v   -      v              
C rnd-1_family-        118 ATTTTCACTATGGGACACGGCCGTGGTG-AAATCCGTATTTTCACTATGG 70

  scaffold71|si     114214 GAAATGGCCATAGTGTAAATCTGTATTTTCACTATGGGAAACAACCATAG 114263
                             v i    i i         i                 v  ii  i i 
C rnd-1_family-         69 GACACGGCCGTGGTGTAAATCCGTATTTTCACTATGGGACACGGCCGTGG 20

  scaffold71|si     114264 TGTAAATCCTTATTTTC 114280
                                    v       
C rnd-1_family-         19 TGTAAATCCGTATTTTC 3

Matrix = 20p43g.matrix
Kimura (with divCpGMod) = 10.73
Transitions / transversions = 1.12 (9/8)
Gap_init rate = 0.01 (1 / 116), avg. gap size = 1.00 (1 / 1)

782 14.41 0.00 0.85 scaffold71|size373055 114201 114319 (257195) C rnd-1_family-24#Unknown (0) 118 1 m_b1948s001i190 179800

  scaffold71|si     114201 ATTTTCACTATGGGAAATGGCCATAGTGTAAATCTGTATTTTCACTATGG 114250
                                          v i    i i   -     i               
C rnd-1_family-        118 ATTTTCACTATGGGACACGGCCGTGGTG-AAATCCGTATTTTCACTATGG 70

  scaffold71|si     114251 GAAACAACCATAGTGTAAATCCTTATTTTCCCTATGGGAAACAGCCATAG 114300
                             v  ii  i i          v       v        v  i   i i 
C rnd-1_family-         69 GACACGGCCGTGGTGTAAATCCGTATTTTCACTATGGGACACGGCCGTGG 20

  scaffold71|si     114301 TGTAAATCTGTATTTTCAC 114319
                                   i          
C rnd-1_family-         19 TGTAAATCCGTATTTTCAC 1

Matrix = 20p43g.matrix
Kimura (with divCpGMod) = 8.82
Transitions / transversions = 2.40 (12/5)
Gap_init rate = 0.01 (1 / 118), avg. gap size = 1.00 (1 / 1)

723 16.95 0.00 0.85 scaffold71|size373055 114238 114356 (257158) C rnd-1_family-24#Unknown (0) 118 1 m_b1948s001i191 179800

  scaffold71|si     114238 ATTTTCACTATGGGAAACAACCATAGTGTAAATCCTTATTTTCCCTATGG 114287
                                          v  ii  i i   -      v       v      
C rnd-1_family-        118 ATTTTCACTATGGGACACGGCCGTGGTG-AAATCCGTATTTTCACTATGG 70

  scaffold71|si     114288 GAAACAGCCATAGTGTAAATCTGTATTTTCACTATGGGAAACAGCCATAG 114337
                             v  i   i i         i                 v  i   i i 
C rnd-1_family-         69 GACACGGCCGTGGTGTAAATCCGTATTTTCACTATGGGACACGGCCGTGG 20

  scaffold71|si     114338 TGCAAATTCTTACTTTCAC 114356
                             i    i v  i      
C rnd-1_family-         19 TGTAAATCCGTATTTTCAC 1

Matrix = 20p43g.matrix
Kimura (with divCpGMod) = 12.69
Transitions / transversions = 2.33 (14/6)
Gap_init rate = 0.01 (1 / 118), avg. gap size = 1.00 (1 / 1)

683 16.52 2.59 0.85 scaffold71|size373055 114275 114390 (257124) C rnd-1_family-24#Unknown (0) 118 1 m_b1948s001i192 179800

  scaffold71|si     114275 ATTTTCCCTATGGGAAACAGCCATAGTGTAAATCTGTATTTTCACTATGG 114324
                                 v        v  i   i i   -     i               
C rnd-1_family-        118 ATTTTCACTATGGGACACGGCCGTGGTG-AAATCCGTATTTTCACTATGG 70

  scaffold71|si     114325 GAAACAGCCATAGTGCAAATTCTTACTTTCACTATGGGAAACAGCCATAG 114374
                             v  i   i i   i    i v  i             v  i   i i 
C rnd-1_family-         69 GACACGGCCGTGGTGTAAATCCGTATTTTCACTATGGGACACGGCCGTGG 20

  scaffold71|si     114375 TGTAAATCT---TTTTCAC 114390
                                   i---       
C rnd-1_family-         19 TGTAAATCCGTATTTTCAC 1

Matrix = 20p43g.matrix
Kimura (with divCpGMod) = 11.10
Transitions / transversions = 2.80 (14/5)
Gap_init rate = 0.02 (2 / 115), avg. gap size = 2.00 (4 / 2)

724 14.79 2.59 0.85 scaffold71|size373055 114312 114427 (257087) C rnd-1_family-24#Unknown (0) 118 1 m_b1948s001i193 179800

  scaffold71|si     114312 ATTTTCACTATGGGAAACAGCCATAGTGCAAATTCTTACTTTCACTATGG 114361
                                          v  i   i i   -    i v  i           
C rnd-1_family-        118 ATTTTCACTATGGGACACGGCCGTGGTG-AAATCCGTATTTTCACTATGG 70

  scaffold71|si     114362 GAAACAGCCATAGTGTAAATCT---TTTTCACTATGGGACACGGCCATAG 114408
                             v  i   i i         i---                     i i 
C rnd-1_family-         69 GACACGGCCGTGGTGTAAATCCGTATTTTCACTATGGGACACGGCCGTGG 20

  scaffold71|si     114409 TGTAAATGCACATTTTCAC 114427
                                  v ii        
C rnd-1_family-         19 TGTAAATCCGTATTTTCAC 1

Matrix = 20p43g.matrix
Kimura (with divCpGMod) = 10.01
Transitions / transversions = 3.25 (13/4)
Gap_init rate = 0.02 (2 / 115), avg. gap size = 2.00 (4 / 2)

659 12.14 9.26 0.85 scaffold71|size373055 114349 114456 (257058) C rnd-1_family-24#Unknown (0) 118 2 m_b1948s001i194 179800

  scaffold71|si     114349 ACTTTCACTATGGGAAACAGCCATAGTGTAAATCT---TTTTCACTATGG 114395
                            i             v  i   i i   -     i---            
C rnd-1_family-        118 ATTTTCACTATGGGACACGGCCGTGGTG-AAATCCGTATTTTCACTATGG 70

  scaffold71|si     114396 GACACGGCCATAGTGTAAATGCACATTTTCACTAT-------GGCCATAG 114438
                                    i i        v ii           -------    i i 
C rnd-1_family-         69 GACACGGCCGTGGTGTAAATCCGTATTTTCACTATGGGACACGGCCGTGG 20

  scaffold71|si     114439 TGTAAATCCGTATTTTCA 114456
                                             
C rnd-1_family-         19 TGTAAATCCGTATTTTCA 2

Matrix = 20p43g.matrix
Kimura (with divCpGMod) = 7.54
Transitions / transversions = 5.50 (11/2)
Gap_init rate = 0.03 (3 / 107), avg. gap size = 3.67 (11 / 3)

562 11.48 7.95 1.06 scaffold71|size373055 114384 114471 (257043) C rnd-1_family-24#Unknown (1) 117 24 m_b1948s001i195 179800

  scaffold71|si     114384 TTTTCACTATGGGACACGGCCATAGTGTAAATGCACATTTTCACTATGG- 114432
                                                i i   -    v ii             -
C rnd-1_family-        117 TTTTCACTATGGGACACGGCCGTGGTG-AAATCCGTATTTTCACTATGGG 69

  scaffold71|si     114433 ------CCATAGTGTAAATCCGTATTTTCATTATGGGAAACGGTC 114471
                           ------  i i                   i       v    i 
C rnd-1_family-         68 ACACGGCCGTGGTGTAAATCCGTATTTTCACTATGGGACACGGCC 24

Matrix = 20p43g.matrix
Kimura (with divCpGMod) = 9.00
Transitions / transversions = 4.00 (8/2)
Gap_init rate = 0.03 (3 / 87), avg. gap size = 2.67 (8 / 3)


419 10.40 7.94 23.64 scaffold71|size373055 114399 114524 (256990) rnd-1_family-34#Unknown 3 112 (25) m_b1948s001i196 179801

  scaffold71|si     114399 ACGGCCATAGTGTAAATGCACATTTTCACTATGGCCA---------TAGT 114439
                                            v ii            v v ---------    
  rnd-1_family-          3 ACGGCCATAGTGTAAATCCGTATTTTCACTATGTCAAAATAATCGTTAGT 52

  scaffold71|si     114440 GTAAATCCGTATTTTCATTATGGGAAACGGTCACATATTTTTTCTATGGG 114489
                                            i   --------   ------------------
  rnd-1_family-         53 GTAAATCCGTATTTTCACTAT--------GTC------------------ 76

  scaffold71|si     114490 AAACGGCCAAAGTGAAAATCCGTATTTTC-ATTATG 114524
                                   iv    v              - i    
  rnd-1_family-         77 AAACGGCCGTAGTGTAAATCCGTATTTTCAACTATG 112

Matrix = 20p43g.matrix
Kimura (with divCpGMod) = 8.69
Transitions / transversions = 1.00 (5/5)
Gap_init rate = 0.22 (28 / 125), avg. gap size = 1.29 (36 / 28)

494 16.59 3.25 17.78 scaffold71|size373055 114429 114582 (256932) rnd-1_family-34#Unknown 3 137 (0) m_b1948s001i197 179801

  scaffold71|si     114429 ATGGCCATAGTGTAAATCCGTATTTTCATTATGGGAAACGGTCACATATT 114478
                            i                          i    vv   -------   v 
  rnd-1_family-          3 ACGGCCATAGTGTAAATCCGTATTTTCACTATGTCAAA-------ATAAT 45

  scaffold71|si     114479 TTTTCTATGGGAAACGGCCAAAGTGAAAATCCGTATTTTCATTATGGGAA 114528
                           iv  -----------------    v               i    vv  
  rnd-1_family-         46 CGTT-----------------AGTGTAAATCCGTATTTTCACTATGTCAA 78

  scaffold71|si     114529 ACGGCCATAGTGTACATCTGTATTTTC-ACTATG-GGAAACAGCC---AC 114573
                                 i       v   i        -      -vi   i ii ---i 
  rnd-1_family-         79 ACGGCCGTAGTGTAAATCCGTATTTTCAACTATGTCAAAATAATCGTGGC 128

  scaffold71|si     114574 TCATTAAAA 114582
                             i      
  rnd-1_family-        129 TCGTTAAAA 137

Matrix = 20p43g.matrix
Kimura (with divCpGMod) = 13.93
Transitions / transversions = 1.33 (12/9)
Gap_init rate = 0.18 (27 / 153), avg. gap size = 1.07 (29 / 27)

533 18.42 4.39 0.00 scaffold71|size373055 114527 114640 (256874) rnd-1_family-34#Unknown 1 119 (18) m_b1948s001i201 179801

  scaffold71|si     114527 AAACGGCCATAGTGTACATCTGTATTTTCACTATG-GGAAACAGCCACTC 114575
                                           v   i              -vi   i ii ii v
  rnd-1_family-          1 AAACGGCCATAGTGTAAATCCGTATTTTCACTATGTCAAAATAATCGTTA 50

  scaffold71|si     114576 ATTAAAAT---TATTATCATGGTAAGAAACGGCCATAGTGTAAATCCGTA 114622
                           i vv    ---    v   ivi ivv        i               
  rnd-1_family-         51 GTGTAAATCCGTATTTTCACTATGTCAAACGGCCGTAGTGTAAATCCGTA 100

  scaffold71|si     114623 TTTTC-ACTATGTCAAAAT 114640
                                -             
  rnd-1_family-        101 TTTTCAACTATGTCAAAAT 119

Matrix = 20p43g.matrix
Kimura (with divCpGMod) = 18.16
Transitions / transversions = 1.33 (12/9)
Gap_init rate = 0.03 (3 / 113), avg. gap size = 1.67 (5 / 3)

728 6.37 0.82 9.82 scaffold71|size373055 114599 114720 (256794) rnd-1_family-34#Unknown 1 112 (25) m_b1948s001i203 179801

  scaffold71|si     114599 AAACGGCCATAGTGTAAATCCGTATTTTCACTATGTCAAAATTCTATGGG 114648
                                                                     --------
  rnd-1_family-          1 AAACGGCCATAGTGTAAATCCGTATTTTCACTATGTCAAAAT-------- 42

  scaffold71|si     114649 AAACGGCCATAGTGTAAATCCGTATTTTCACTATGGGAAATGGCCATAGT 114698
                             v  v---                          vv   i    i    
  rnd-1_family-         43 AATCGT---TAGTGTAAATCCGTATTTTCACTATGTCAAACGGCCGTAGT 89

  scaffold71|si     114699 GTAAATCAGTATTTTC-ACTATG 114720
                                  v        -      
  rnd-1_family-         90 GTAAATCCGTATTTTCAACTATG 112

Matrix = 20p43g.matrix
Kimura (with divCpGMod) = 4.85
Transitions / transversions = 0.40 (2/5)
Gap_init rate = 0.10 (12 / 121), avg. gap size = 1.00 (12 / 12)


598 16.67 9.26 0.00 scaffold71|size373055 114450 114557 (256957) C rnd-1_family-24#Unknown (0) 118 1 m_b1948s001i198 179802

  scaffold71|si     114450 ATTTTCATTATGGGAAACGGTCA----------CATATTTTTTCTATGGG 114489
                                  i       v    i i---------- i      iv       
C rnd-1_family-        118 ATTTTCACTATGGGACACGGCCGTGGTGAAATCCGTATTTTCACTATGGG 69

  scaffold71|si     114490 AAACGGCCAAAGTGAAAATCCGTATTTTCATTATGGGAAACGGCCATAGT 114539
                            v      ivi   v               i       v      i i  
C rnd-1_family-         68 ACACGGCCGTGGTGTAAATCCGTATTTTCACTATGGGACACGGCCGTGGT 19

  scaffold71|si     114540 GTACATCTGTATTTTCAC 114557
                              v   i          
C rnd-1_family-         18 GTAAATCCGTATTTTCAC 1

Matrix = 20p43g.matrix
Kimura (with divCpGMod) = 13.71
Transitions / transversions = 1.57 (11/7)
Gap_init rate = 0.01 (1 / 107), avg. gap size = 10.00 (10 / 1)

606 14.73 0.00 1.05 scaffold71|size373055 114476 114571 (256943) C rnd-1_family-24#Unknown (0) 118 24 m_b1948s001i199 179802

  scaffold71|si     114476 ATTTTTTCTATGGGAAACGGCCAAAGTGAAAATCCGTATTTTCATTATGG 114525
                                iv        v      ivi      -            i     
C rnd-1_family-        118 ATTTTCACTATGGGACACGGCCGTGGTGAAA-TCCGTATTTTCACTATGG 70

  scaffold71|si     114526 GAAACGGCCATAGTGTACATCTGTATTTTCACTATGGGAAACAGCC 114571
                             v      i i     v   i                 v  i   
C rnd-1_family-         69 GACACGGCCGTGGTGTAAATCCGTATTTTCACTATGGGACACGGCC 24

Matrix = 20p43g.matrix
Kimura (with divCpGMod) = 11.84
Transitions / transversions = 1.33 (8/6)
Gap_init rate = 0.01 (1 / 95), avg. gap size = 1.00 (1 / 1)

271 25.35 5.84 2.11 scaffold71|size373055 114504 114640 (256874) C rnd-5_family-10874#Unknown (102) 193 52 m_b1948s001i200 179802

  scaffold71|si     114504 AAAATCCGTATTTTCATTATGGGAAA-----CGGCCATAGTG-TACATCT 114547
                             v            i      v   -----  ?vv i i i-   i  i
C rnd-5_family-        193 AATATCCGTATTTTCGTTATGGTAAAATAATCGNAAACAATATTACGTCC 144

  scaffold71|si     114548 GTATTTTCACTATG-GGAAACAGCCACTCATTAAAATTATTATCATGGTA 114596
                                    i    -vi     i-i v   vvi  v  ?vv i  -   v
C rnd-5_family-        143 GTATTTTCATTATGCTAAAACAA-TAATCAGAGAATTTNGAACCA-GGTT 96

  scaffold71|si     114597 AGAAACGGCCATAGTGTAA-ATCCGTATTTTCACTATGTCAAAAT 114640
                           v v    vi  - ivi   -             i    vi     
C rnd-5_family-         95 TGCAACGCTCA-AAAATAATATCCGTATTTTCATTATGGTAAAAT 52

Matrix = 20p43g.matrix
Kimura (with divCpGMod) = 28.64
Transitions / transversions = 1.00 (17/17)
Gap_init rate = 0.05 (7 / 136), avg. gap size = 1.57 (11 / 7)


559 16.75 2.31 12.71 scaffold71|size373055 114550 114679 (256835) C rnd-1_family-24#Unknown (0) 118 1 m_b1948s001i202 179803

  scaffold71|si     114550 ATTTTCACTATGGGAAACAGCCACTCATTAAAAT---TATTATCATGGTA 114596
                                          v  i   ii--iv i    ---    v   ivi i
C rnd-1_family-        118 ATTTTCACTATGGGACACGGCCGT--GGTGAAATCCGTATTTTCACTATG 71

  scaffold71|si     114597 AGAAACGGCCATAGTGTAAATCCGTATTTTCACTATGTCAAAATTCTATG 114646
                           i  v      i i                    -------------    
C rnd-1_family-         70 GGACACGGCCGTGGTGTAAATCCGTATTTTCAC-------------TATG 34

  scaffold71|si     114647 GGAAACGGCCATAGTGTAAATCCGTATTTTCAC 114679
                              v      i i                    
C rnd-1_family-         33 GGACACGGCCGTGGTGTAAATCCGTATTTTCAC 1

Matrix = 20p43g.matrix
Kimura (with divCpGMod) = 14.90
Transitions / transversions = 2.17 (13/6)
Gap_init rate = 0.12 (16 / 129), avg. gap size = 1.12 (18 / 16)

777 12.61 0.00 0.90 scaffold71|size373055 114642 114753 (256761) C rnd-1_family-24#Unknown (7) 111 1 m_b1948s001i204 179803

  scaffold71|si     114642 CTATGGGAAACGGCCATAGTGTAAATCCGTATTTTCACTATGGGAAATGG 114691
                                   v      i i   -                       v i  
C rnd-1_family-        111 CTATGGGACACGGCCGTGGTG-AAATCCGTATTTTCACTATGGGACACGG 63

  scaffold71|si     114692 CCATAGTGTAAATCAGTATTTTCACTATGGGAAACAGCCATAGTGTAAAT 114741
                             i i         v                 v  i   i i        
C rnd-1_family-         62 CCGTGGTGTAAATCCGTATTTTCACTATGGGACACGGCCGTGGTGTAAAT 13

  scaffold71|si     114742 CCATATTTCCAC 114753
                             i     i   
C rnd-1_family-         12 CCGTATTTTCAC 1

Matrix = 20p43g.matrix
Kimura (with divCpGMod) = 8.20
Transitions / transversions = 2.50 (10/4)
Gap_init rate = 0.01 (1 / 111), avg. gap size = 1.00 (1 / 1)

819 12.07 0.00 0.86 scaffold71|size373055 114672 114788 (256726) C rnd-1_family-24#Unknown (0) 118 3 m_b1948s001i205 179803

  scaffold71|si     114672 ATTTTCACTATGGGAAATGGCCATAGTGTAAATCAGTATTTTCACTATGG 114721
                                          v i    i i   -     v               
C rnd-1_family-        118 ATTTTCACTATGGGACACGGCCGTGGTG-AAATCCGTATTTTCACTATGG 70

  scaffold71|si     114722 GAAACAGCCATAGTGTAAATCCATATTTCCACTATGGGAAACGGCCATAG 114771
                             v  i   i i          i     i          v      i i 
C rnd-1_family-         69 GACACGGCCGTGGTGTAAATCCGTATTTTCACTATGGGACACGGCCGTGG 20

  scaffold71|si     114772 TGTAAATCCGTATTTTC 114788
                                            
C rnd-1_family-         19 TGTAAATCCGTATTTTC 3

Matrix = 20p43g.matrix
Kimura (with divCpGMod) = 7.83
Transitions / transversions = 2.50 (10/4)
Gap_init rate = 0.01 (1 / 116), avg. gap size = 1.00 (1 / 1)

730 14.53 0.85 0.85 scaffold71|size373055 114709 114826 (256688) C rnd-1_family-24#Unknown (0) 118 1 m_b1948s001i206 179803

  scaffold71|si     114709 ATTTTCACTATGGGAAACAGCCATAGTGTAAATCCATATTTCCACTATGG 114758
                                          v  i   i i   -      i     i        
C rnd-1_family-        118 ATTTTCACTATGGGACACGGCCGTGGTG-AAATCCGTATTTTCACTATGG 70

  scaffold71|si     114759 GAAACGGCCATAGTGTAAATCCGTATTTTCCCTATGTGAAAT-CCCATAG 114807
                             v      i i                  v     v  v i-v  i i 
C rnd-1_family-         69 GACACGGCCGTGGTGTAAATCCGTATTTTCACTATGGGACACGGCCGTGG 20

  scaffold71|si     114808 TGTAAATCCATATTTTCAC 114826
                                    i         
C rnd-1_family-         19 TGTAAATCCGTATTTTCAC 1

Matrix = 20p43g.matrix
Kimura (with divCpGMod) = 9.76
Transitions / transversions = 1.83 (11/6)
Gap_init rate = 0.02 (2 / 117), avg. gap size = 1.00 (2 / 2)

714 15.38 0.85 0.85 scaffold71|size373055 114746 114863 (256651) C rnd-1_family-24#Unknown (0) 118 1 m_b1948s001i207 179803

  scaffold71|si     114746 ATTTCCACTATGGGAAACGGCCATAGTGTAAATCCGTATTTTCCCTATGT 114795
                               i          v      i i   -              v     v
C rnd-1_family-        118 ATTTTCACTATGGGACACGGCCGTGGTG-AAATCCGTATTTTCACTATGG 70

  scaffold71|si     114796 GAAATC-CCATAGTGTAAATCCATATTTTCACTACGGAAAACAGCCATAG 114844
                             v iv-  i i          i           i  i v  i   i i 
C rnd-1_family-         69 GACACGGCCGTGGTGTAAATCCGTATTTTCACTATGGGACACGGCCGTGG 20

  scaffold71|si     114845 TGTAAATCCGTATTTTCAC 114863
                                              
C rnd-1_family-         19 TGTAAATCCGTATTTTCAC 1

Matrix = 20p43g.matrix
Kimura (with divCpGMod) = 11.67
Transitions / transversions = 2.00 (12/6)
Gap_init rate = 0.02 (2 / 117), avg. gap size = 1.00 (2 / 2)

659 17.95 0.85 0.85 scaffold71|size373055 114783 114900 (256614) C rnd-1_family-24#Unknown (0) 118 1 m_b1948s001i209 179803

  scaffold71|si     114783 ATTTTCCCTATGTGAAATC-CCATAGTGTAAATCCATATTTTCACTACGG 114831
                                 v     v  v iv-  i i   -      i           i  
C rnd-1_family-        118 ATTTTCACTATGGGACACGGCCGTGGTG-AAATCCGTATTTTCACTATGG 70

  scaffold71|si     114832 AAAACAGCCATAGTGTAAATCCGTATTTTCACTAGGGGAAACAATCATAG 114881
                           i v  i   i i                      v    v  iii i i 
C rnd-1_family-         69 GACACGGCCGTGGTGTAAATCCGTATTTTCACTATGGGACACGGCCGTGG 20

  scaffold71|si     114882 TGTAAATCCGTATTTTCAC 114900
                                              
C rnd-1_family-         19 TGTAAATCCGTATTTTCAC 1

Matrix = 20p43g.matrix
Kimura (with divCpGMod) = 13.81
Transitions / transversions = 2.00 (14/7)
Gap_init rate = 0.02 (2 / 117), avg. gap size = 1.00 (2 / 2)

766 15.26 0.00 0.85 scaffold71|size373055 114819 114937 (256577) C rnd-1_family-24#Unknown (0) 118 1 m_b1948s001i210 179803

  scaffold71|si     114819 ATTTTCACTACGGAAAACAGCCATAGTGTAAATCCGTATTTTCACTAGGG 114868
                                     i  i v  i   i i   -                  v  
C rnd-1_family-        118 ATTTTCACTATGGGACACGGCCGTGGTG-AAATCCGTATTTTCACTATGG 70

  scaffold71|si     114869 GAAACAATCATAGTGTAAATCCGTATTTTCACTATGGGAAACAGCCATAG 114918
                             v  iii i i                           v  i   i i 
C rnd-1_family-         69 GACACGGCCGTGGTGTAAATCCGTATTTTCACTATGGGACACGGCCGTGG 20

  scaffold71|si     114919 TGTAAATCCTTATTTTCAC 114937
                                    v         
C rnd-1_family-         19 TGTAAATCCGTATTTTCAC 1

Matrix = 20p43g.matrix
Kimura (with divCpGMod) = 11.60
Transitions / transversions = 2.60 (13/5)
Gap_init rate = 0.01 (1 / 118), avg. gap size = 1.00 (1 / 1)

758 13.56 0.00 1.69 scaffold71|size373055 114856 114975 (256539) C rnd-1_family-24#Unknown (0) 118 1 m_b1948s001i211 179803

  scaffold71|si     114856 ATTTTCACTAGGGGAAACAATCATAGTGTAAATCCGTATTTTCACTATGG 114905
                                     v    v  iii i i   -                     
C rnd-1_family-        118 ATTTTCACTATGGGACACGGCCGTGGTG-AAATCCGTATTTTCACTATGG 70

  scaffold71|si     114906 GAAACAGCCATAGTGTAAATCCTTATTTTCACTATTGGAAACGGCCATAG 114955
                             v  i   i i          v            v   v      i i 
C rnd-1_family-         69 GACACGGCCGTGGTGTAAATCCGTATTTTCACTATGGGACACGGCCGTGG 20

  scaffold71|si     114956 TGTAAAATCCGTATTTTCAC 114975
                              -                
C rnd-1_family-         19 TGT-AAATCCGTATTTTCAC 1

Matrix = 20p43g.matrix
Kimura (with divCpGMod) = 10.46
Transitions / transversions = 1.67 (10/6)
Gap_init rate = 0.02 (2 / 119), avg. gap size = 1.00 (2 / 2)

738 15.26 0.00 1.69 scaffold71|size373055 114930 115049 (256465) C rnd-1_family-24#Unknown (0) 118 1 m_b1948s001i213 179803

  scaffold71|si     114930 ATTTTCACTATTGGAAACGGCCATAGTGTAAAATCCGTATTTTCACTATG 114979
                                      v   v      i i   --                    
C rnd-1_family-        118 ATTTTCACTATGGGACACGGCCGTGGTG--AAATCCGTATTTTCACTATG 71

  scaffold71|si     114980 GGAAACGGCCATAGTGTAAATCCATATTTTCACTATGGGAAAGGGTCATA 115029
                              v      i i          i                v v  i i i
C rnd-1_family-         70 GGACACGGCCGTGGTGTAAATCCGTATTTTCACTATGGGACACGGCCGTG 21

  scaffold71|si     115030 ATGAAAATCAACATTTTCAC 115049
                           i  v     vii        
C rnd-1_family-         20 GTGTAAATCCGTATTTTCAC 1

Matrix = 20p43g.matrix
Kimura (with divCpGMod) = 12.44
Transitions / transversions = 1.57 (11/7)
Gap_init rate = 0.02 (2 / 119), avg. gap size = 1.00 (2 / 2)

744 15.26 0.00 0.85 scaffold71|size373055 114968 115086 (256428) C rnd-1_family-24#Unknown (0) 118 1 m_b1948s001i214 179803

  scaffold71|si     114968 ATTTTCACTATGGGAAACGGCCATAGTGTAAATCCATATTTTCACTATGG 115017
                                          v      i i   -      i              
C rnd-1_family-        118 ATTTTCACTATGGGACACGGCCGTGGTG-AAATCCGTATTTTCACTATGG 70

  scaffold71|si     115018 GAAAGGGTCATAATGAAAATCAACATTTTCACTATTGGAAACGGCCATAG 115067
                             v v  i i ii  v     vii           v   v      i i 
C rnd-1_family-         69 GACACGGCCGTGGTGTAAATCCGTATTTTCACTATGGGACACGGCCGTGG 20

  scaffold71|si     115068 TGTAAATCCGTATTTTCAC 115086
                                              
C rnd-1_family-         19 TGTAAATCCGTATTTTCAC 1

Matrix = 20p43g.matrix
Kimura (with divCpGMod) = 12.44
Transitions / transversions = 1.57 (11/7)
Gap_init rate = 0.01 (1 / 118), avg. gap size = 1.00 (1 / 1)

660 17.80 0.00 0.85 scaffold71|size373055 115005 115123 (256391) C rnd-1_family-24#Unknown (0) 118 1 m_b1948s001i215 179803

  scaffold71|si     115005 ATTTTCACTATGGGAAAGGGTCATAATGAAAATCAACATTTTCACTATTG 115054
                                          v v  i i ii     -  vii           v 
C rnd-1_family-        118 ATTTTCACTATGGGACACGGCCGTGGTGAAA-TCCGTATTTTCACTATGG 70

  scaffold71|si     115055 GAAACGGCCATAGTGTAAATCCGTATTTTCACTATTGGAAACTGCCATAG 115104
                             v      i i                       v   v  v   i i 
C rnd-1_family-         69 GACACGGCCGTGGTGTAAATCCGTATTTTCACTATGGGACACGGCCGTGG 20

  scaffold71|si     115105 TGTAAATCTGAATTTTAAC 115123
                                   i v     v  
C rnd-1_family-         19 TGTAAATCCGTATTTTCAC 1

Matrix = 20p43g.matrix
Kimura (with divCpGMod) = 15.48
Transitions / transversions = 1.10 (11/10)
Gap_init rate = 0.01 (1 / 118), avg. gap size = 1.00 (1 / 1)

736 14.41 0.00 0.85 scaffold71|size373055 115042 115160 (256354) C rnd-1_family-24#Unknown (0) 118 1 m_b1948s001i216 179803

  scaffold71|si     115042 ATTTTCACTATTGGAAACGGCCATAGTGTAAATCCGTATTTTCACTATTG 115091
                                      v   v      i i   -                   v 
C rnd-1_family-        118 ATTTTCACTATGGGACACGGCCGTGGTG-AAATCCGTATTTTCACTATGG 70

  scaffold71|si     115092 GAAACTGCCATAGTGTAAATCTGAATTTTAACTATGGAAAACGGCCAAAG 115141
                             v  v   i i         i v     v       i v      ivi 
C rnd-1_family-         69 GACACGGCCGTGGTGTAAATCCGTATTTTCACTATGGGACACGGCCGTGG 20

  scaffold71|si     115142 TGTAAATCCGTATTTTCAC 115160
                                              
C rnd-1_family-         19 TGTAAATCCGTATTTTCAC 1

Matrix = 20p43g.matrix
Kimura (with divCpGMod) = 12.31
Transitions / transversions = 0.89 (8/9)
Gap_init rate = 0.01 (1 / 118), avg. gap size = 1.00 (1 / 1)

704 16.11 0.00 0.85 scaffold71|size373055 115079 115197 (256317) C rnd-1_family-24#Unknown (0) 118 1 m_b1948s001i217 179803

  scaffold71|si     115079 ATTTTCACTATTGGAAACTGCCATAGTGTAAATCTGAATTTTAACTATGG 115128
                                      v   v  v   i i   -     i v     v       
C rnd-1_family-        118 ATTTTCACTATGGGACACGGCCGTGGTG-AAATCCGTATTTTCACTATGG 70

  scaffold71|si     115129 AAAACGGCCAAAGTGTAAATCCGTATTTTCACTATGGAACACTGCCATAG 115178
                           i v      ivi                         i    v   i i 
C rnd-1_family-         69 GACACGGCCGTGGTGTAAATCCGTATTTTCACTATGGGACACGGCCGTGG 20

  scaffold71|si     115179 TGTAAATCCTTGTTTTCAC 115197
                                    v i       
C rnd-1_family-         19 TGTAAATCCGTATTTTCAC 1

Matrix = 20p43g.matrix
Kimura (with divCpGMod) = 14.35
Transitions / transversions = 1.11 (10/9)
Gap_init rate = 0.01 (1 / 118), avg. gap size = 1.00 (1 / 1)

629 13.88 7.34 0.86 scaffold71|size373055 115116 115224 (256290) C rnd-1_family-24#Unknown (0) 118 3 m_b1948s001i218 179803

  scaffold71|si     115116 ATTTTAACTATGGAAAACGGCCAAAGTGTAAATCCGTATTTTCACTATGG 115165
                                v       i v      ivi   -                     
C rnd-1_family-        118 ATTTTCACTATGGGACACGGCCGTGGTG-AAATCCGTATTTTCACTATGG 70

  scaffold71|si     115166 AACACTGCCATAGTGTAAATCCTTGTTTTCACTATGAGATACGGC----- 115210
                           i    v   i i          v i           i  i     -----
C rnd-1_family-         69 GACACGGCCGTGGTGTAAATCCGTATTTTCACTATGGGACACGGCCGTGG 20

  scaffold71|si     115211 ---AAATCAGTATTTTC 115224
                           ---     v        
C rnd-1_family-         19 TGTAAATCCGTATTTTC 3

Matrix = 20p43g.matrix
Kimura (with divCpGMod) = 13.41
Transitions / transversions = 1.50 (9/6)
Gap_init rate = 0.03 (3 / 108), avg. gap size = 3.00 (9 / 3)


419 10.40 7.94 23.64 scaffold71|size373055 114399 114524 (256990) rnd-1_family-34#Unknown 3 112 (25) m_b1948s001i196 179801

  scaffold71|si     114399 ACGGCCATAGTGTAAATGCACATTTTCACTATGGCCA---------TAGT 114439
                                            v ii            v v ---------    
  rnd-1_family-          3 ACGGCCATAGTGTAAATCCGTATTTTCACTATGTCAAAATAATCGTTAGT 52

  scaffold71|si     114440 GTAAATCCGTATTTTCATTATGGGAAACGGTCACATATTTTTTCTATGGG 114489
                                            i   --------   ------------------
  rnd-1_family-         53 GTAAATCCGTATTTTCACTAT--------GTC------------------ 76

  scaffold71|si     114490 AAACGGCCAAAGTGAAAATCCGTATTTTC-ATTATG 114524
                                   iv    v              - i    
  rnd-1_family-         77 AAACGGCCGTAGTGTAAATCCGTATTTTCAACTATG 112

Matrix = 20p43g.matrix
Kimura (with divCpGMod) = 8.69
Transitions / transversions = 1.00 (5/5)
Gap_init rate = 0.22 (28 / 125), avg. gap size = 1.29 (36 / 28)

494 16.59 3.25 17.78 scaffold71|size373055 114429 114582 (256932) rnd-1_family-34#Unknown 3 137 (0) m_b1948s001i197 179801

  scaffold71|si     114429 ATGGCCATAGTGTAAATCCGTATTTTCATTATGGGAAACGGTCACATATT 114478
                            i                          i    vv   -------   v 
  rnd-1_family-          3 ACGGCCATAGTGTAAATCCGTATTTTCACTATGTCAAA-------ATAAT 45

  scaffold71|si     114479 TTTTCTATGGGAAACGGCCAAAGTGAAAATCCGTATTTTCATTATGGGAA 114528
                           iv  -----------------    v               i    vv  
  rnd-1_family-         46 CGTT-----------------AGTGTAAATCCGTATTTTCACTATGTCAA 78

  scaffold71|si     114529 ACGGCCATAGTGTACATCTGTATTTTC-ACTATG-GGAAACAGCC---AC 114573
                                 i       v   i        -      -vi   i ii ---i 
  rnd-1_family-         79 ACGGCCGTAGTGTAAATCCGTATTTTCAACTATGTCAAAATAATCGTGGC 128

  scaffold71|si     114574 TCATTAAAA 114582
                             i      
  rnd-1_family-        129 TCGTTAAAA 137

Matrix = 20p43g.matrix
Kimura (with divCpGMod) = 13.93
Transitions / transversions = 1.33 (12/9)
Gap_init rate = 0.18 (27 / 153), avg. gap size = 1.07 (29 / 27)

533 18.42 4.39 0.00 scaffold71|size373055 114527 114640 (256874) rnd-1_family-34#Unknown 1 119 (18) m_b1948s001i201 179801

  scaffold71|si     114527 AAACGGCCATAGTGTACATCTGTATTTTCACTATG-GGAAACAGCCACTC 114575
                                           v   i              -vi   i ii ii v
  rnd-1_family-          1 AAACGGCCATAGTGTAAATCCGTATTTTCACTATGTCAAAATAATCGTTA 50

  scaffold71|si     114576 ATTAAAAT---TATTATCATGGTAAGAAACGGCCATAGTGTAAATCCGTA 114622
                           i vv    ---    v   ivi ivv        i               
  rnd-1_family-         51 GTGTAAATCCGTATTTTCACTATGTCAAACGGCCGTAGTGTAAATCCGTA 100

  scaffold71|si     114623 TTTTC-ACTATGTCAAAAT 114640
                                -             
  rnd-1_family-        101 TTTTCAACTATGTCAAAAT 119

Matrix = 20p43g.matrix
Kimura (with divCpGMod) = 18.16
Transitions / transversions = 1.33 (12/9)
Gap_init rate = 0.03 (3 / 113), avg. gap size = 1.67 (5 / 3)

728 6.37 0.82 9.82 scaffold71|size373055 114599 114720 (256794) rnd-1_family-34#Unknown 1 112 (25) m_b1948s001i203 179801

  scaffold71|si     114599 AAACGGCCATAGTGTAAATCCGTATTTTCACTATGTCAAAATTCTATGGG 114648
                                                                     --------
  rnd-1_family-          1 AAACGGCCATAGTGTAAATCCGTATTTTCACTATGTCAAAAT-------- 42

  scaffold71|si     114649 AAACGGCCATAGTGTAAATCCGTATTTTCACTATGGGAAATGGCCATAGT 114698
                             v  v---                          vv   i    i    
  rnd-1_family-         43 AATCGT---TAGTGTAAATCCGTATTTTCACTATGTCAAACGGCCGTAGT 89

  scaffold71|si     114699 GTAAATCAGTATTTTC-ACTATG 114720
                                  v        -      
  rnd-1_family-         90 GTAAATCCGTATTTTCAACTATG 112

Matrix = 20p43g.matrix
Kimura (with divCpGMod) = 4.85
Transitions / transversions = 0.40 (2/5)
Gap_init rate = 0.10 (12 / 121), avg. gap size = 1.00 (12 / 12)


675 13.93 4.10 0.00 scaffold71|size373055 114760 114881 (256633) rnd-1_family-34#Unknown 1 127 (10) m_b1948s001i208 179804

  scaffold71|si     114760 AAACGGCCATAGTGTAAATCCGTATTTTCCCTATGT-GAAAT--CCCATA 114806
                                                        v      -i    --i vv  
  rnd-1_family-          1 AAACGGCCATAGTGTAAATCCGTATTTTCACTATGTCAAAATAATCGTTA 50

  scaffold71|si     114807 GTGTAAATCCATATTTTCACTACGGAAAACAGCCATAGTGTAAATCCGTA 114856
                                     i           i vv    i   i               
  rnd-1_family-         51 GTGTAAATCCGTATTTTCACTATGTCAAACGGCCGTAGTGTAAATCCGTA 100

  scaffold71|si     114857 TTTTC-ACTA-GGGGAAACAATCATAG 114881
                                -    - vvi   i    i i 
  rnd-1_family-        101 TTTTCAACTATGTCAAAATAATCGTGG 127

Matrix = 20p43g.matrix
Kimura (with divCpGMod) = 11.90
Transitions / transversions = 1.43 (10/7)
Gap_init rate = 0.03 (4 / 121), avg. gap size = 1.25 (5 / 4)


559 16.75 2.31 12.71 scaffold71|size373055 114550 114679 (256835) C rnd-1_family-24#Unknown (0) 118 1 m_b1948s001i202 179803

  scaffold71|si     114550 ATTTTCACTATGGGAAACAGCCACTCATTAAAAT---TATTATCATGGTA 114596
                                          v  i   ii--iv i    ---    v   ivi i
C rnd-1_family-        118 ATTTTCACTATGGGACACGGCCGT--GGTGAAATCCGTATTTTCACTATG 71

  scaffold71|si     114597 AGAAACGGCCATAGTGTAAATCCGTATTTTCACTATGTCAAAATTCTATG 114646
                           i  v      i i                    -------------    
C rnd-1_family-         70 GGACACGGCCGTGGTGTAAATCCGTATTTTCAC-------------TATG 34

  scaffold71|si     114647 GGAAACGGCCATAGTGTAAATCCGTATTTTCAC 114679
                              v      i i                    
C rnd-1_family-         33 GGACACGGCCGTGGTGTAAATCCGTATTTTCAC 1

Matrix = 20p43g.matrix
Kimura (with divCpGMod) = 14.90
Transitions / transversions = 2.17 (13/6)
Gap_init rate = 0.12 (16 / 129), avg. gap size = 1.12 (18 / 16)

777 12.61 0.00 0.90 scaffold71|size373055 114642 114753 (256761) C rnd-1_family-24#Unknown (7) 111 1 m_b1948s001i204 179803

  scaffold71|si     114642 CTATGGGAAACGGCCATAGTGTAAATCCGTATTTTCACTATGGGAAATGG 114691
                                   v      i i   -                       v i  
C rnd-1_family-        111 CTATGGGACACGGCCGTGGTG-AAATCCGTATTTTCACTATGGGACACGG 63

  scaffold71|si     114692 CCATAGTGTAAATCAGTATTTTCACTATGGGAAACAGCCATAGTGTAAAT 114741
                             i i         v                 v  i   i i        
C rnd-1_family-         62 CCGTGGTGTAAATCCGTATTTTCACTATGGGACACGGCCGTGGTGTAAAT 13

  scaffold71|si     114742 CCATATTTCCAC 114753
                             i     i   
C rnd-1_family-         12 CCGTATTTTCAC 1

Matrix = 20p43g.matrix
Kimura (with divCpGMod) = 8.20
Transitions / transversions = 2.50 (10/4)
Gap_init rate = 0.01 (1 / 111), avg. gap size = 1.00 (1 / 1)

819 12.07 0.00 0.86 scaffold71|size373055 114672 114788 (256726) C rnd-1_family-24#Unknown (0) 118 3 m_b1948s001i205 179803

  scaffold71|si     114672 ATTTTCACTATGGGAAATGGCCATAGTGTAAATCAGTATTTTCACTATGG 114721
                                          v i    i i   -     v               
C rnd-1_family-        118 ATTTTCACTATGGGACACGGCCGTGGTG-AAATCCGTATTTTCACTATGG 70

  scaffold71|si     114722 GAAACAGCCATAGTGTAAATCCATATTTCCACTATGGGAAACGGCCATAG 114771
                             v  i   i i          i     i          v      i i 
C rnd-1_family-         69 GACACGGCCGTGGTGTAAATCCGTATTTTCACTATGGGACACGGCCGTGG 20

  scaffold71|si     114772 TGTAAATCCGTATTTTC 114788
                                            
C rnd-1_family-         19 TGTAAATCCGTATTTTC 3

Matrix = 20p43g.matrix
Kimura (with divCpGMod) = 7.83
Transitions / transversions = 2.50 (10/4)
Gap_init rate = 0.01 (1 / 116), avg. gap size = 1.00 (1 / 1)

730 14.53 0.85 0.85 scaffold71|size373055 114709 114826 (256688) C rnd-1_family-24#Unknown (0) 118 1 m_b1948s001i206 179803

  scaffold71|si     114709 ATTTTCACTATGGGAAACAGCCATAGTGTAAATCCATATTTCCACTATGG 114758
                                          v  i   i i   -      i     i        
C rnd-1_family-        118 ATTTTCACTATGGGACACGGCCGTGGTG-AAATCCGTATTTTCACTATGG 70

  scaffold71|si     114759 GAAACGGCCATAGTGTAAATCCGTATTTTCCCTATGTGAAAT-CCCATAG 114807
                             v      i i                  v     v  v i-v  i i 
C rnd-1_family-         69 GACACGGCCGTGGTGTAAATCCGTATTTTCACTATGGGACACGGCCGTGG 20

  scaffold71|si     114808 TGTAAATCCATATTTTCAC 114826
                                    i         
C rnd-1_family-         19 TGTAAATCCGTATTTTCAC 1

Matrix = 20p43g.matrix
Kimura (with divCpGMod) = 9.76
Transitions / transversions = 1.83 (11/6)
Gap_init rate = 0.02 (2 / 117), avg. gap size = 1.00 (2 / 2)

714 15.38 0.85 0.85 scaffold71|size373055 114746 114863 (256651) C rnd-1_family-24#Unknown (0) 118 1 m_b1948s001i207 179803

  scaffold71|si     114746 ATTTCCACTATGGGAAACGGCCATAGTGTAAATCCGTATTTTCCCTATGT 114795
                               i          v      i i   -              v     v
C rnd-1_family-        118 ATTTTCACTATGGGACACGGCCGTGGTG-AAATCCGTATTTTCACTATGG 70

  scaffold71|si     114796 GAAATC-CCATAGTGTAAATCCATATTTTCACTACGGAAAACAGCCATAG 114844
                             v iv-  i i          i           i  i v  i   i i 
C rnd-1_family-         69 GACACGGCCGTGGTGTAAATCCGTATTTTCACTATGGGACACGGCCGTGG 20

  scaffold71|si     114845 TGTAAATCCGTATTTTCAC 114863
                                              
C rnd-1_family-         19 TGTAAATCCGTATTTTCAC 1

Matrix = 20p43g.matrix
Kimura (with divCpGMod) = 11.67
Transitions / transversions = 2.00 (12/6)
Gap_init rate = 0.02 (2 / 117), avg. gap size = 1.00 (2 / 2)

659 17.95 0.85 0.85 scaffold71|size373055 114783 114900 (256614) C rnd-1_family-24#Unknown (0) 118 1 m_b1948s001i209 179803

  scaffold71|si     114783 ATTTTCCCTATGTGAAATC-CCATAGTGTAAATCCATATTTTCACTACGG 114831
                                 v     v  v iv-  i i   -      i           i  
C rnd-1_family-        118 ATTTTCACTATGGGACACGGCCGTGGTG-AAATCCGTATTTTCACTATGG 70

  scaffold71|si     114832 AAAACAGCCATAGTGTAAATCCGTATTTTCACTAGGGGAAACAATCATAG 114881
                           i v  i   i i                      v    v  iii i i 
C rnd-1_family-         69 GACACGGCCGTGGTGTAAATCCGTATTTTCACTATGGGACACGGCCGTGG 20

  scaffold71|si     114882 TGTAAATCCGTATTTTCAC 114900
                                              
C rnd-1_family-         19 TGTAAATCCGTATTTTCAC 1

Matrix = 20p43g.matrix
Kimura (with divCpGMod) = 13.81
Transitions / transversions = 2.00 (14/7)
Gap_init rate = 0.02 (2 / 117), avg. gap size = 1.00 (2 / 2)

766 15.26 0.00 0.85 scaffold71|size373055 114819 114937 (256577) C rnd-1_family-24#Unknown (0) 118 1 m_b1948s001i210 179803

  scaffold71|si     114819 ATTTTCACTACGGAAAACAGCCATAGTGTAAATCCGTATTTTCACTAGGG 114868
                                     i  i v  i   i i   -                  v  
C rnd-1_family-        118 ATTTTCACTATGGGACACGGCCGTGGTG-AAATCCGTATTTTCACTATGG 70

  scaffold71|si     114869 GAAACAATCATAGTGTAAATCCGTATTTTCACTATGGGAAACAGCCATAG 114918
                             v  iii i i                           v  i   i i 
C rnd-1_family-         69 GACACGGCCGTGGTGTAAATCCGTATTTTCACTATGGGACACGGCCGTGG 20

  scaffold71|si     114919 TGTAAATCCTTATTTTCAC 114937
                                    v         
C rnd-1_family-         19 TGTAAATCCGTATTTTCAC 1

Matrix = 20p43g.matrix
Kimura (with divCpGMod) = 11.60
Transitions / transversions = 2.60 (13/5)
Gap_init rate = 0.01 (1 / 118), avg. gap size = 1.00 (1 / 1)

758 13.56 0.00 1.69 scaffold71|size373055 114856 114975 (256539) C rnd-1_family-24#Unknown (0) 118 1 m_b1948s001i211 179803

  scaffold71|si     114856 ATTTTCACTAGGGGAAACAATCATAGTGTAAATCCGTATTTTCACTATGG 114905
                                     v    v  iii i i   -                     
C rnd-1_family-        118 ATTTTCACTATGGGACACGGCCGTGGTG-AAATCCGTATTTTCACTATGG 70

  scaffold71|si     114906 GAAACAGCCATAGTGTAAATCCTTATTTTCACTATTGGAAACGGCCATAG 114955
                             v  i   i i          v            v   v      i i 
C rnd-1_family-         69 GACACGGCCGTGGTGTAAATCCGTATTTTCACTATGGGACACGGCCGTGG 20

  scaffold71|si     114956 TGTAAAATCCGTATTTTCAC 114975
                              -                
C rnd-1_family-         19 TGT-AAATCCGTATTTTCAC 1

Matrix = 20p43g.matrix
Kimura (with divCpGMod) = 10.46
Transitions / transversions = 1.67 (10/6)
Gap_init rate = 0.02 (2 / 119), avg. gap size = 1.00 (2 / 2)

738 15.26 0.00 1.69 scaffold71|size373055 114930 115049 (256465) C rnd-1_family-24#Unknown (0) 118 1 m_b1948s001i213 179803

  scaffold71|si     114930 ATTTTCACTATTGGAAACGGCCATAGTGTAAAATCCGTATTTTCACTATG 114979
                                      v   v      i i   --                    
C rnd-1_family-        118 ATTTTCACTATGGGACACGGCCGTGGTG--AAATCCGTATTTTCACTATG 71

  scaffold71|si     114980 GGAAACGGCCATAGTGTAAATCCATATTTTCACTATGGGAAAGGGTCATA 115029
                              v      i i          i                v v  i i i
C rnd-1_family-         70 GGACACGGCCGTGGTGTAAATCCGTATTTTCACTATGGGACACGGCCGTG 21

  scaffold71|si     115030 ATGAAAATCAACATTTTCAC 115049
                           i  v     vii        
C rnd-1_family-         20 GTGTAAATCCGTATTTTCAC 1

Matrix = 20p43g.matrix
Kimura (with divCpGMod) = 12.44
Transitions / transversions = 1.57 (11/7)
Gap_init rate = 0.02 (2 / 119), avg. gap size = 1.00 (2 / 2)

744 15.26 0.00 0.85 scaffold71|size373055 114968 115086 (256428) C rnd-1_family-24#Unknown (0) 118 1 m_b1948s001i214 179803

  scaffold71|si     114968 ATTTTCACTATGGGAAACGGCCATAGTGTAAATCCATATTTTCACTATGG 115017
                                          v      i i   -      i              
C rnd-1_family-        118 ATTTTCACTATGGGACACGGCCGTGGTG-AAATCCGTATTTTCACTATGG 70

  scaffold71|si     115018 GAAAGGGTCATAATGAAAATCAACATTTTCACTATTGGAAACGGCCATAG 115067
                             v v  i i ii  v     vii           v   v      i i 
C rnd-1_family-         69 GACACGGCCGTGGTGTAAATCCGTATTTTCACTATGGGACACGGCCGTGG 20

  scaffold71|si     115068 TGTAAATCCGTATTTTCAC 115086
                                              
C rnd-1_family-         19 TGTAAATCCGTATTTTCAC 1

Matrix = 20p43g.matrix
Kimura (with divCpGMod) = 12.44
Transitions / transversions = 1.57 (11/7)
Gap_init rate = 0.01 (1 / 118), avg. gap size = 1.00 (1 / 1)

660 17.80 0.00 0.85 scaffold71|size373055 115005 115123 (256391) C rnd-1_family-24#Unknown (0) 118 1 m_b1948s001i215 179803

  scaffold71|si     115005 ATTTTCACTATGGGAAAGGGTCATAATGAAAATCAACATTTTCACTATTG 115054
                                          v v  i i ii     -  vii           v 
C rnd-1_family-        118 ATTTTCACTATGGGACACGGCCGTGGTGAAA-TCCGTATTTTCACTATGG 70

  scaffold71|si     115055 GAAACGGCCATAGTGTAAATCCGTATTTTCACTATTGGAAACTGCCATAG 115104
                             v      i i                       v   v  v   i i 
C rnd-1_family-         69 GACACGGCCGTGGTGTAAATCCGTATTTTCACTATGGGACACGGCCGTGG 20

  scaffold71|si     115105 TGTAAATCTGAATTTTAAC 115123
                                   i v     v  
C rnd-1_family-         19 TGTAAATCCGTATTTTCAC 1

Matrix = 20p43g.matrix
Kimura (with divCpGMod) = 15.48
Transitions / transversions = 1.10 (11/10)
Gap_init rate = 0.01 (1 / 118), avg. gap size = 1.00 (1 / 1)

736 14.41 0.00 0.85 scaffold71|size373055 115042 115160 (256354) C rnd-1_family-24#Unknown (0) 118 1 m_b1948s001i216 179803

  scaffold71|si     115042 ATTTTCACTATTGGAAACGGCCATAGTGTAAATCCGTATTTTCACTATTG 115091
                                      v   v      i i   -                   v 
C rnd-1_family-        118 ATTTTCACTATGGGACACGGCCGTGGTG-AAATCCGTATTTTCACTATGG 70

  scaffold71|si     115092 GAAACTGCCATAGTGTAAATCTGAATTTTAACTATGGAAAACGGCCAAAG 115141
                             v  v   i i         i v     v       i v      ivi 
C rnd-1_family-         69 GACACGGCCGTGGTGTAAATCCGTATTTTCACTATGGGACACGGCCGTGG 20

  scaffold71|si     115142 TGTAAATCCGTATTTTCAC 115160
                                              
C rnd-1_family-         19 TGTAAATCCGTATTTTCAC 1

Matrix = 20p43g.matrix
Kimura (with divCpGMod) = 12.31
Transitions / transversions = 0.89 (8/9)
Gap_init rate = 0.01 (1 / 118), avg. gap size = 1.00 (1 / 1)

704 16.11 0.00 0.85 scaffold71|size373055 115079 115197 (256317) C rnd-1_family-24#Unknown (0) 118 1 m_b1948s001i217 179803

  scaffold71|si     115079 ATTTTCACTATTGGAAACTGCCATAGTGTAAATCTGAATTTTAACTATGG 115128
                                      v   v  v   i i   -     i v     v       
C rnd-1_family-        118 ATTTTCACTATGGGACACGGCCGTGGTG-AAATCCGTATTTTCACTATGG 70

  scaffold71|si     115129 AAAACGGCCAAAGTGTAAATCCGTATTTTCACTATGGAACACTGCCATAG 115178
                           i v      ivi                         i    v   i i 
C rnd-1_family-         69 GACACGGCCGTGGTGTAAATCCGTATTTTCACTATGGGACACGGCCGTGG 20

  scaffold71|si     115179 TGTAAATCCTTGTTTTCAC 115197
                                    v i       
C rnd-1_family-         19 TGTAAATCCGTATTTTCAC 1

Matrix = 20p43g.matrix
Kimura (with divCpGMod) = 14.35
Transitions / transversions = 1.11 (10/9)
Gap_init rate = 0.01 (1 / 118), avg. gap size = 1.00 (1 / 1)

629 13.88 7.34 0.86 scaffold71|size373055 115116 115224 (256290) C rnd-1_family-24#Unknown (0) 118 3 m_b1948s001i218 179803

  scaffold71|si     115116 ATTTTAACTATGGAAAACGGCCAAAGTGTAAATCCGTATTTTCACTATGG 115165
                                v       i v      ivi   -                     
C rnd-1_family-        118 ATTTTCACTATGGGACACGGCCGTGGTG-AAATCCGTATTTTCACTATGG 70

  scaffold71|si     115166 AACACTGCCATAGTGTAAATCCTTGTTTTCACTATGAGATACGGC----- 115210
                           i    v   i i          v i           i  i     -----
C rnd-1_family-         69 GACACGGCCGTGGTGTAAATCCGTATTTTCACTATGGGACACGGCCGTGG 20

  scaffold71|si     115211 ---AAATCAGTATTTTC 115224
                           ---     v        
C rnd-1_family-         19 TGTAAATCCGTATTTTC 3

Matrix = 20p43g.matrix
Kimura (with divCpGMod) = 13.41
Transitions / transversions = 1.50 (9/6)
Gap_init rate = 0.03 (3 / 108), avg. gap size = 3.00 (9 / 3)


649 11.93 2.73 0.89 scaffold71|size373055 114907 115016 (256498) rnd-1_family-34#Unknown 1 112 (25) m_b1948s001i212 179805

  scaffold71|si     114907 AAACAGCCATAGTGTAAATCCTTATTTTCACTAT-TGGAAACGGCCAT-A 114954
                               i                v            - vi   iiii i - 
  rnd-1_family-          1 AAACGGCCATAGTGTAAATCCGTATTTTCACTATGTCAAAATAATCGTTA 50

  scaffold71|si     114955 GTGTAAAATCCGTATTTTCACTATGGGAAACGGCCATAGTGTAAATCCAT 115004
                                  -                 vv        i            i 
  rnd-1_family-         51 GTGTAAA-TCCGTATTTTCACTATGTCAAACGGCCGTAGTGTAAATCCGT 99

  scaffold71|si     115005 ATTTTC-ACTATG 115016
                                 -      
  rnd-1_family-        100 ATTTTCAACTATG 112

Matrix = 20p43g.matrix
Kimura (with divCpGMod) = 9.20
Transitions / transversions = 2.25 (9/4)
Gap_init rate = 0.04 (4 / 109), avg. gap size = 1.00 (4 / 4)


559 16.75 2.31 12.71 scaffold71|size373055 114550 114679 (256835) C rnd-1_family-24#Unknown (0) 118 1 m_b1948s001i202 179803

  scaffold71|si     114550 ATTTTCACTATGGGAAACAGCCACTCATTAAAAT---TATTATCATGGTA 114596
                                          v  i   ii--iv i    ---    v   ivi i
C rnd-1_family-        118 ATTTTCACTATGGGACACGGCCGT--GGTGAAATCCGTATTTTCACTATG 71

  scaffold71|si     114597 AGAAACGGCCATAGTGTAAATCCGTATTTTCACTATGTCAAAATTCTATG 114646
                           i  v      i i                    -------------    
C rnd-1_family-         70 GGACACGGCCGTGGTGTAAATCCGTATTTTCAC-------------TATG 34

  scaffold71|si     114647 GGAAACGGCCATAGTGTAAATCCGTATTTTCAC 114679
                              v      i i                    
C rnd-1_family-         33 GGACACGGCCGTGGTGTAAATCCGTATTTTCAC 1

Matrix = 20p43g.matrix
Kimura (with divCpGMod) = 14.90
Transitions / transversions = 2.17 (13/6)
Gap_init rate = 0.12 (16 / 129), avg. gap size = 1.12 (18 / 16)

777 12.61 0.00 0.90 scaffold71|size373055 114642 114753 (256761) C rnd-1_family-24#Unknown (7) 111 1 m_b1948s001i204 179803

  scaffold71|si     114642 CTATGGGAAACGGCCATAGTGTAAATCCGTATTTTCACTATGGGAAATGG 114691
                                   v      i i   -                       v i  
C rnd-1_family-        111 CTATGGGACACGGCCGTGGTG-AAATCCGTATTTTCACTATGGGACACGG 63

  scaffold71|si     114692 CCATAGTGTAAATCAGTATTTTCACTATGGGAAACAGCCATAGTGTAAAT 114741
                             i i         v                 v  i   i i        
C rnd-1_family-         62 CCGTGGTGTAAATCCGTATTTTCACTATGGGACACGGCCGTGGTGTAAAT 13

  scaffold71|si     114742 CCATATTTCCAC 114753
                             i     i   
C rnd-1_family-         12 CCGTATTTTCAC 1

Matrix = 20p43g.matrix
Kimura (with divCpGMod) = 8.20
Transitions / transversions = 2.50 (10/4)
Gap_init rate = 0.01 (1 / 111), avg. gap size = 1.00 (1 / 1)

819 12.07 0.00 0.86 scaffold71|size373055 114672 114788 (256726) C rnd-1_family-24#Unknown (0) 118 3 m_b1948s001i205 179803

  scaffold71|si     114672 ATTTTCACTATGGGAAATGGCCATAGTGTAAATCAGTATTTTCACTATGG 114721
                                          v i    i i   -     v               
C rnd-1_family-        118 ATTTTCACTATGGGACACGGCCGTGGTG-AAATCCGTATTTTCACTATGG 70

  scaffold71|si     114722 GAAACAGCCATAGTGTAAATCCATATTTCCACTATGGGAAACGGCCATAG 114771
                             v  i   i i          i     i          v      i i 
C rnd-1_family-         69 GACACGGCCGTGGTGTAAATCCGTATTTTCACTATGGGACACGGCCGTGG 20

  scaffold71|si     114772 TGTAAATCCGTATTTTC 114788
                                            
C rnd-1_family-         19 TGTAAATCCGTATTTTC 3

Matrix = 20p43g.matrix
Kimura (with divCpGMod) = 7.83
Transitions / transversions = 2.50 (10/4)
Gap_init rate = 0.01 (1 / 116), avg. gap size = 1.00 (1 / 1)

730 14.53 0.85 0.85 scaffold71|size373055 114709 114826 (256688) C rnd-1_family-24#Unknown (0) 118 1 m_b1948s001i206 179803

  scaffold71|si     114709 ATTTTCACTATGGGAAACAGCCATAGTGTAAATCCATATTTCCACTATGG 114758
                                          v  i   i i   -      i     i        
C rnd-1_family-        118 ATTTTCACTATGGGACACGGCCGTGGTG-AAATCCGTATTTTCACTATGG 70

  scaffold71|si     114759 GAAACGGCCATAGTGTAAATCCGTATTTTCCCTATGTGAAAT-CCCATAG 114807
                             v      i i                  v     v  v i-v  i i 
C rnd-1_family-         69 GACACGGCCGTGGTGTAAATCCGTATTTTCACTATGGGACACGGCCGTGG 20

  scaffold71|si     114808 TGTAAATCCATATTTTCAC 114826
                                    i         
C rnd-1_family-         19 TGTAAATCCGTATTTTCAC 1

Matrix = 20p43g.matrix
Kimura (with divCpGMod) = 9.76
Transitions / transversions = 1.83 (11/6)
Gap_init rate = 0.02 (2 / 117), avg. gap size = 1.00 (2 / 2)

714 15.38 0.85 0.85 scaffold71|size373055 114746 114863 (256651) C rnd-1_family-24#Unknown (0) 118 1 m_b1948s001i207 179803

  scaffold71|si     114746 ATTTCCACTATGGGAAACGGCCATAGTGTAAATCCGTATTTTCCCTATGT 114795
                               i          v      i i   -              v     v
C rnd-1_family-        118 ATTTTCACTATGGGACACGGCCGTGGTG-AAATCCGTATTTTCACTATGG 70

  scaffold71|si     114796 GAAATC-CCATAGTGTAAATCCATATTTTCACTACGGAAAACAGCCATAG 114844
                             v iv-  i i          i           i  i v  i   i i 
C rnd-1_family-         69 GACACGGCCGTGGTGTAAATCCGTATTTTCACTATGGGACACGGCCGTGG 20

  scaffold71|si     114845 TGTAAATCCGTATTTTCAC 114863
                                              
C rnd-1_family-         19 TGTAAATCCGTATTTTCAC 1

Matrix = 20p43g.matrix
Kimura (with divCpGMod) = 11.67
Transitions / transversions = 2.00 (12/6)
Gap_init rate = 0.02 (2 / 117), avg. gap size = 1.00 (2 / 2)

659 17.95 0.85 0.85 scaffold71|size373055 114783 114900 (256614) C rnd-1_family-24#Unknown (0) 118 1 m_b1948s001i209 179803

  scaffold71|si     114783 ATTTTCCCTATGTGAAATC-CCATAGTGTAAATCCATATTTTCACTACGG 114831
                                 v     v  v iv-  i i   -      i           i  
C rnd-1_family-        118 ATTTTCACTATGGGACACGGCCGTGGTG-AAATCCGTATTTTCACTATGG 70

  scaffold71|si     114832 AAAACAGCCATAGTGTAAATCCGTATTTTCACTAGGGGAAACAATCATAG 114881
                           i v  i   i i                      v    v  iii i i 
C rnd-1_family-         69 GACACGGCCGTGGTGTAAATCCGTATTTTCACTATGGGACACGGCCGTGG 20

  scaffold71|si     114882 TGTAAATCCGTATTTTCAC 114900
                                              
C rnd-1_family-         19 TGTAAATCCGTATTTTCAC 1

Matrix = 20p43g.matrix
Kimura (with divCpGMod) = 13.81
Transitions / transversions = 2.00 (14/7)
Gap_init rate = 0.02 (2 / 117), avg. gap size = 1.00 (2 / 2)

766 15.26 0.00 0.85 scaffold71|size373055 114819 114937 (256577) C rnd-1_family-24#Unknown (0) 118 1 m_b1948s001i210 179803

  scaffold71|si     114819 ATTTTCACTACGGAAAACAGCCATAGTGTAAATCCGTATTTTCACTAGGG 114868
                                     i  i v  i   i i   -                  v  
C rnd-1_family-        118 ATTTTCACTATGGGACACGGCCGTGGTG-AAATCCGTATTTTCACTATGG 70

  scaffold71|si     114869 GAAACAATCATAGTGTAAATCCGTATTTTCACTATGGGAAACAGCCATAG 114918
                             v  iii i i                           v  i   i i 
C rnd-1_family-         69 GACACGGCCGTGGTGTAAATCCGTATTTTCACTATGGGACACGGCCGTGG 20

  scaffold71|si     114919 TGTAAATCCTTATTTTCAC 114937
                                    v         
C rnd-1_family-         19 TGTAAATCCGTATTTTCAC 1

Matrix = 20p43g.matrix
Kimura (with divCpGMod) = 11.60
Transitions / transversions = 2.60 (13/5)
Gap_init rate = 0.01 (1 / 118), avg. gap size = 1.00 (1 / 1)

758 13.56 0.00 1.69 scaffold71|size373055 114856 114975 (256539) C rnd-1_family-24#Unknown (0) 118 1 m_b1948s001i211 179803

  scaffold71|si     114856 ATTTTCACTAGGGGAAACAATCATAGTGTAAATCCGTATTTTCACTATGG 114905
                                     v    v  iii i i   -                     
C rnd-1_family-        118 ATTTTCACTATGGGACACGGCCGTGGTG-AAATCCGTATTTTCACTATGG 70

  scaffold71|si     114906 GAAACAGCCATAGTGTAAATCCTTATTTTCACTATTGGAAACGGCCATAG 114955
                             v  i   i i          v            v   v      i i 
C rnd-1_family-         69 GACACGGCCGTGGTGTAAATCCGTATTTTCACTATGGGACACGGCCGTGG 20

  scaffold71|si     114956 TGTAAAATCCGTATTTTCAC 114975
                              -                
C rnd-1_family-         19 TGT-AAATCCGTATTTTCAC 1

Matrix = 20p43g.matrix
Kimura (with divCpGMod) = 10.46
Transitions / transversions = 1.67 (10/6)
Gap_init rate = 0.02 (2 / 119), avg. gap size = 1.00 (2 / 2)

738 15.26 0.00 1.69 scaffold71|size373055 114930 115049 (256465) C rnd-1_family-24#Unknown (0) 118 1 m_b1948s001i213 179803

  scaffold71|si     114930 ATTTTCACTATTGGAAACGGCCATAGTGTAAAATCCGTATTTTCACTATG 114979
                                      v   v      i i   --                    
C rnd-1_family-        118 ATTTTCACTATGGGACACGGCCGTGGTG--AAATCCGTATTTTCACTATG 71

  scaffold71|si     114980 GGAAACGGCCATAGTGTAAATCCATATTTTCACTATGGGAAAGGGTCATA 115029
                              v      i i          i                v v  i i i
C rnd-1_family-         70 GGACACGGCCGTGGTGTAAATCCGTATTTTCACTATGGGACACGGCCGTG 21

  scaffold71|si     115030 ATGAAAATCAACATTTTCAC 115049
                           i  v     vii        
C rnd-1_family-         20 GTGTAAATCCGTATTTTCAC 1

Matrix = 20p43g.matrix
Kimura (with divCpGMod) = 12.44
Transitions / transversions = 1.57 (11/7)
Gap_init rate = 0.02 (2 / 119), avg. gap size = 1.00 (2 / 2)

744 15.26 0.00 0.85 scaffold71|size373055 114968 115086 (256428) C rnd-1_family-24#Unknown (0) 118 1 m_b1948s001i214 179803

  scaffold71|si     114968 ATTTTCACTATGGGAAACGGCCATAGTGTAAATCCATATTTTCACTATGG 115017
                                          v      i i   -      i              
C rnd-1_family-        118 ATTTTCACTATGGGACACGGCCGTGGTG-AAATCCGTATTTTCACTATGG 70

  scaffold71|si     115018 GAAAGGGTCATAATGAAAATCAACATTTTCACTATTGGAAACGGCCATAG 115067
                             v v  i i ii  v     vii           v   v      i i 
C rnd-1_family-         69 GACACGGCCGTGGTGTAAATCCGTATTTTCACTATGGGACACGGCCGTGG 20

  scaffold71|si     115068 TGTAAATCCGTATTTTCAC 115086
                                              
C rnd-1_family-         19 TGTAAATCCGTATTTTCAC 1

Matrix = 20p43g.matrix
Kimura (with divCpGMod) = 12.44
Transitions / transversions = 1.57 (11/7)
Gap_init rate = 0.01 (1 / 118), avg. gap size = 1.00 (1 / 1)

660 17.80 0.00 0.85 scaffold71|size373055 115005 115123 (256391) C rnd-1_family-24#Unknown (0) 118 1 m_b1948s001i215 179803

  scaffold71|si     115005 ATTTTCACTATGGGAAAGGGTCATAATGAAAATCAACATTTTCACTATTG 115054
                                          v v  i i ii     -  vii           v 
C rnd-1_family-        118 ATTTTCACTATGGGACACGGCCGTGGTGAAA-TCCGTATTTTCACTATGG 70

  scaffold71|si     115055 GAAACGGCCATAGTGTAAATCCGTATTTTCACTATTGGAAACTGCCATAG 115104
                             v      i i                       v   v  v   i i 
C rnd-1_family-         69 GACACGGCCGTGGTGTAAATCCGTATTTTCACTATGGGACACGGCCGTGG 20

  scaffold71|si     115105 TGTAAATCTGAATTTTAAC 115123
                                   i v     v  
C rnd-1_family-         19 TGTAAATCCGTATTTTCAC 1

Matrix = 20p43g.matrix
Kimura (with divCpGMod) = 15.48
Transitions / transversions = 1.10 (11/10)
Gap_init rate = 0.01 (1 / 118), avg. gap size = 1.00 (1 / 1)

736 14.41 0.00 0.85 scaffold71|size373055 115042 115160 (256354) C rnd-1_family-24#Unknown (0) 118 1 m_b1948s001i216 179803

  scaffold71|si     115042 ATTTTCACTATTGGAAACGGCCATAGTGTAAATCCGTATTTTCACTATTG 115091
                                      v   v      i i   -                   v 
C rnd-1_family-        118 ATTTTCACTATGGGACACGGCCGTGGTG-AAATCCGTATTTTCACTATGG 70

  scaffold71|si     115092 GAAACTGCCATAGTGTAAATCTGAATTTTAACTATGGAAAACGGCCAAAG 115141
                             v  v   i i         i v     v       i v      ivi 
C rnd-1_family-         69 GACACGGCCGTGGTGTAAATCCGTATTTTCACTATGGGACACGGCCGTGG 20

  scaffold71|si     115142 TGTAAATCCGTATTTTCAC 115160
                                              
C rnd-1_family-         19 TGTAAATCCGTATTTTCAC 1

Matrix = 20p43g.matrix
Kimura (with divCpGMod) = 12.31
Transitions / transversions = 0.89 (8/9)
Gap_init rate = 0.01 (1 / 118), avg. gap size = 1.00 (1 / 1)

704 16.11 0.00 0.85 scaffold71|size373055 115079 115197 (256317) C rnd-1_family-24#Unknown (0) 118 1 m_b1948s001i217 179803

  scaffold71|si     115079 ATTTTCACTATTGGAAACTGCCATAGTGTAAATCTGAATTTTAACTATGG 115128
                                      v   v  v   i i   -     i v     v       
C rnd-1_family-        118 ATTTTCACTATGGGACACGGCCGTGGTG-AAATCCGTATTTTCACTATGG 70

  scaffold71|si     115129 AAAACGGCCAAAGTGTAAATCCGTATTTTCACTATGGAACACTGCCATAG 115178
                           i v      ivi                         i    v   i i 
C rnd-1_family-         69 GACACGGCCGTGGTGTAAATCCGTATTTTCACTATGGGACACGGCCGTGG 20

  scaffold71|si     115179 TGTAAATCCTTGTTTTCAC 115197
                                    v i       
C rnd-1_family-         19 TGTAAATCCGTATTTTCAC 1

Matrix = 20p43g.matrix
Kimura (with divCpGMod) = 14.35
Transitions / transversions = 1.11 (10/9)
Gap_init rate = 0.01 (1 / 118), avg. gap size = 1.00 (1 / 1)

629 13.88 7.34 0.86 scaffold71|size373055 115116 115224 (256290) C rnd-1_family-24#Unknown (0) 118 3 m_b1948s001i218 179803

  scaffold71|si     115116 ATTTTAACTATGGAAAACGGCCAAAGTGTAAATCCGTATTTTCACTATGG 115165
                                v       i v      ivi   -                     
C rnd-1_family-        118 ATTTTCACTATGGGACACGGCCGTGGTG-AAATCCGTATTTTCACTATGG 70

  scaffold71|si     115166 AACACTGCCATAGTGTAAATCCTTGTTTTCACTATGAGATACGGC----- 115210
                           i    v   i i          v i           i  i     -----
C rnd-1_family-         69 GACACGGCCGTGGTGTAAATCCGTATTTTCACTATGGGACACGGCCGTGG 20

  scaffold71|si     115211 ---AAATCAGTATTTTC 115224
                           ---     v        
C rnd-1_family-         19 TGTAAATCCGTATTTTC 3

Matrix = 20p43g.matrix
Kimura (with divCpGMod) = 13.41
Transitions / transversions = 1.50 (9/6)
Gap_init rate = 0.03 (3 / 108), avg. gap size = 3.00 (9 / 3)


490 13.13 11.11 0.00 scaffold71|size373055 115169 115267 (256247) rnd-1_family-34#Unknown 3 112 (25) m_b1948s001i219 179806

  scaffold71|si     115169 ACTGCCATAGTGTAAATCCTTGTTTTCACTATG---AGATA--CG----- 115208
                             v                v i           --- i   --  -----
  rnd-1_family-          3 ACGGCCATAGTGTAAATCCGTATTTTCACTATGTCAAAATAATCGTTAGT 52

  scaffold71|si     115209 GCAAATCAGTATTTTCCCTATGGGAAACAGCCATAGTGTAAATATGTATT 115258
                            i     v        v     vv    i   i          vi     
  rnd-1_family-         53 GTAAATCCGTATTTTCACTATGTCAAACGGCCGTAGTGTAAATCCGTATT 102

  scaffold71|si     115259 TTC-ACTATG 115267
                              -      
  rnd-1_family-        103 TTCAACTATG 112

Matrix = 20p43g.matrix
Kimura (with divCpGMod) = 11.20
Transitions / transversions = 0.86 (6/7)
Gap_init rate = 0.04 (4 / 98), avg. gap size = 2.75 (11 / 4)


658 15.45 6.36 0.00 scaffold71|size373055 115191 115300 (256214) C rnd-1_family-24#Unknown (1) 117 1 m_b1948s001i220 179807

  scaffold71|si     115191 TTTTCACTATGAGATACGGC-------AAATCAGTATTTTCCCTATGGGA 115233
                                      i  i     -------     v        v        
C rnd-1_family-        117 TTTTCACTATGGGACACGGCCGTGGTGAAATCCGTATTTTCACTATGGGA 68

  scaffold71|si     115234 AACAGCCATAGTGTAAATATGTATTTTCACTATGGGAAACGGCCATAGTA 115283
                           v  i   i i        vi                 v      i i  i
C rnd-1_family-         67 CACGGCCGTGGTGTAAATCCGTATTTTCACTATGGGACACGGCCGTGGTG 18

  scaffold71|si     115284 TAAATTCCCATTTTCAC 115300
                                i vi        
C rnd-1_family-         17 TAAATCCGTATTTTCAC 1

Matrix = 20p43g.matrix
Kimura (with divCpGMod) = 13.37
Transitions / transversions = 1.83 (11/6)
Gap_init rate = 0.01 (1 / 109), avg. gap size = 7.00 (7 / 1)

686 17.24 0.00 0.86 scaffold71|size373055 115219 115335 (256179) C rnd-1_family-24#Unknown (0) 118 3 m_b1948s001i221 179807

  scaffold71|si     115219 ATTTTCCCTATGGGAAACAGCCATAGTGTAAATATGTATTTTCACTATGG 115268
                                 v        v  i   i i   -    vi               
C rnd-1_family-        118 ATTTTCACTATGGGACACGGCCGTGGTG-AAATCCGTATTTTCACTATGG 70

  scaffold71|si     115269 GAAACGGCCATAGTATAAATTCCCATTTTCACTTTGGGAAATGGCCATAG 115318
                             v      i i  i     i vi         v     v i    i i 
C rnd-1_family-         69 GACACGGCCGTGGTGTAAATCCGTATTTTCACTATGGGACACGGCCGTGG 20

  scaffold71|si     115319 TGTAAATCAGTATTTTC 115335
                                   v        
C rnd-1_family-         19 TGTAAATCCGTATTTTC 3

Matrix = 20p43g.matrix
Kimura (with divCpGMod) = 13.80
Transitions / transversions = 1.50 (12/8)
Gap_init rate = 0.01 (1 / 116), avg. gap size = 1.00 (1 / 1)

717 16.95 0.00 0.85 scaffold71|size373055 115256 115374 (256140) C rnd-1_family-24#Unknown (0) 118 1 m_b1948s001i222 179807

  scaffold71|si     115256 ATTTTCACTATGGGAAACGGCCATAGTATAAATTCCCATTTTCACTTTGG 115305
                                          v      i i  i-    i vi         v   
C rnd-1_family-        118 ATTTTCACTATGGGACACGGCCGTGGTG-AAATCCGTATTTTCACTATGG 70

  scaffold71|si     115306 GAAATGGCCATAGTGTAAATCAGTATTTTCCTTATAGGAAACGGCCATAG 115355
                             v i    i i         v        vi   i   v      i i 
C rnd-1_family-         69 GACACGGCCGTGGTGTAAATCCGTATTTTCACTATGGGACACGGCCGTGG 20

  scaffold71|si     115356 TGTAAATCCATATTTTCAC 115374
                                    i         
C rnd-1_family-         19 TGTAAATCCGTATTTTCAC 1

Matrix = 20p43g.matrix
Kimura (with divCpGMod) = 14.53
Transitions / transversions = 1.86 (13/7)
Gap_init rate = 0.01 (1 / 118), avg. gap size = 1.00 (1 / 1)

760 14.53 0.00 0.85 scaffold71|size373055 115293 115410 (256104) C rnd-1_family-24#Unknown (0) 118 2 m_b1948s001i223 179807

  scaffold71|si     115293 ATTTTCACTTTGGGAAATGGCCATAGTGTAAATCAGTATTTTCCTTATAG 115342
                                    v     v i    i i   -     v        vi   i 
C rnd-1_family-        118 ATTTTCACTATGGGACACGGCCGTGGTG-AAATCCGTATTTTCACTATGG 70

  scaffold71|si     115343 GAAACGGCCATAGTGTAAATCCATATTTTCACTATGGGAAATGGCCATAG 115392
                             v      i i          i                v i    i i 
C rnd-1_family-         69 GACACGGCCGTGGTGTAAATCCGTATTTTCACTATGGGACACGGCCGTGG 20

  scaffold71|si     115393 TGTAAATCCGTATTTTCA 115410
                                             
C rnd-1_family-         19 TGTAAATCCGTATTTTCA 2

Matrix = 20p43g.matrix
Kimura (with divCpGMod) = 10.66
Transitions / transversions = 1.83 (11/6)
Gap_init rate = 0.01 (1 / 117), avg. gap size = 1.00 (1 / 1)

643 14.53 6.31 0.85 scaffold71|size373055 115330 115440 (256074) C rnd-1_family-24#Unknown (0) 118 2 m_b1948s001i224 179807

  scaffold71|si     115330 ATTTTCCTTATAGGAAACGGCCATAGTGTAAATCCATATTTTCACTATGG 115379
                                 vi   i   v      i i   -      i              
C rnd-1_family-        118 ATTTTCACTATGGGACACGGCCGTGGTG-AAATCCGTATTTTCACTATGG 70

  scaffold71|si     115380 GAAATGGCCATAGTGTAAATCCGTATTTTCATTA----AT---GCCATAG 115422
                             v i    i i                   i  ---- i---   i i 
C rnd-1_family-         69 GACACGGCCGTGGTGTAAATCCGTATTTTCACTATGGGACACGGCCGTGG 20

  scaffold71|si     115423 TGTAAATCTGTATTTTCA 115440
                                   i         
C rnd-1_family-         19 TGTAAATCCGTATTTTCA 2

Matrix = 20p43g.matrix
Kimura (with divCpGMod) = 10.45
Transitions / transversions = 4.33 (13/3)
Gap_init rate = 0.03 (3 / 110), avg. gap size = 2.67 (8 / 3)


523 8.50 18.95 0.89 scaffold71|size373055 115381 115475 (256039) rnd-1_family-34#Unknown 1 112 (25) m_b1948s001i225 179808

  scaffold71|si     115381 AAATGGCCATAGTGTAAATCCGTATTTTCATTAATGCCA----------T 115420
                              i                          i -   i  ---------- 
  rnd-1_family-          1 AAACGGCCATAGTGTAAATCCGTATTTTCACT-ATGTCAAAATAATCGTT 49

  scaffold71|si     115421 AGTGTAAATCTGTATTTTCATCAT-------GGCCATAGTGTAAATCCGT 115463
                                     i         ii  -------    i              
  rnd-1_family-         50 AGTGTAAATCCGTATTTTCACTATGTCAAACGGCCGTAGTGTAAATCCGT 99

  scaffold71|si     115464 ATTTTC-CCTATG 115475
                                 -v     
  rnd-1_family-        100 ATTTTCAACTATG 112

Matrix = 20p43g.matrix
Kimura (with divCpGMod) = 5.92
Transitions / transversions = 7.00 (7/1)
Gap_init rate = 0.04 (4 / 94), avg. gap size = 4.75 (19 / 4)

612 9.28 10.31 0.00 scaffold71|size373055 115416 115512 (256002) rnd-1_family-34#Unknown 6 112 (25) m_b1948s001i226 179808

  scaffold71|si     115416 GCCATAGTGTAAATCTGTATTTTCATCATGGCCA---------TAGTGTA 115456
                                          i         ii   v v ---------       
  rnd-1_family-          6 GCCATAGTGTAAATCCGTATTTTCACTATGTCAAAATAATCGTTAGTGTA 55

  scaffold71|si     115457 AATCCGTATTTTCCCTATGGGAAACGGCCATAGTGTAAATCCGTATTTTC 115506
                                        v     vv        i                    
  rnd-1_family-         56 AATCCGTATTTTCACTATGTCAAACGGCCGTAGTGTAAATCCGTATTTTC 105

  scaffold71|si     115507 -ACTATG 115512
                           -      
  rnd-1_family-        106 AACTATG 112

Matrix = 20p43g.matrix
Kimura (with divCpGMod) = 7.82
Transitions / transversions = 0.80 (4/5)
Gap_init rate = 0.02 (2 / 96), avg. gap size = 5.00 (10 / 2)


730 10.78 0.97 0.97 scaffold71|size373055 115442 115544 (255970) C rnd-1_family-24#Unknown (15) 103 1 m_b1948s001i227 179809

  scaffold71|si     115442 CATGGCCATAGTGTAAATCCGTATTTTCCCTATGGGAAACGGCCATAGTG 115491
                             i    i i   -              v        v      i i   
C rnd-1_family-        103 CACGGCCGTGGTG-AAATCCGTATTTTCACTATGGGACACGGCCGTGGTG 55

  scaffold71|si     115492 TAAATCCGTATTTTCACTATGGGA-ATGGCCATAGTGTAAATCTGTATTT 115540
                                                   - i    i i         i      
C rnd-1_family-         54 TAAATCCGTATTTTCACTATGGGACACGGCCGTGGTGTAAATCCGTATTT 5

  scaffold71|si     115541 TCAC 115544
                               
C rnd-1_family-          4 TCAC 1

Matrix = 20p43g.matrix
Kimura (with divCpGMod) = 5.73
Transitions / transversions = 4.50 (9/2)
Gap_init rate = 0.02 (2 / 102), avg. gap size = 1.00 (2 / 2)


1010 10.47 2.25 3.41 scaffold71|size373055 115547 115724 (255790) rnd-1_family-1327#Unknown 65 240 (0) m_b1948s001i228 179810

  scaffold71|si     115547 CTTTTATTGCACTTAGCAATCTCACTATTTCTCAAAATCTGCATTGTCAA 115596
                                         ?                  i        i i     
  rnd-1_family-         65 CTTTTATTGCACTTNGCAATCTCACTATTTCTCGAAATCTGCGTCGTCAA 114

  scaffold71|si     115597 TGATTCTTCTGAAAATGAAAAAGTCAATAAGATGA---ATATGAAAATGA 115643
                                 v      i       -- --     ? v --- i          
  rnd-1_family-        115 TGATTCATCTGAAGATGAAAA--T--ATAAGNTCAGTTACATGAAAATGA 160

  scaffold71|si     115644 TAATAACGAATGAAAATTACAAT-CTAATAACAGTTGTTTTCATCTTGCC 115692
                            --   v          v     - ii      i    ivi         
  rnd-1_family-        161 T--TAAGGAATGAAAATAACAATACCGATAACAATTGTCGCCATCTTGCC 208

  scaffold71|si     115693 TGGAATCCTTTTAGTTGTTCCATCATCAAATG 115724
                           i   ?                i     ?i   
  rnd-1_family-        209 CGGANTCCTTTTAGTTGTTCCGTCATCNGATG 240

Matrix = 20p43g.matrix
Kimura (with divCpGMod) = 7.27
Transitions / transversions = 2.60 (13/5)
Gap_init rate = 0.05 (8 / 177), avg. gap size = 1.25 (10 / 8)


1554 4.17 1.04 0.00 scaffold71|size373055 115667 115858 (255656) C rnd-1_family-527#Unknown (0) 518 325 m_b1948s001i229 179811

  scaffold71|si     115667 CTAATAACAGTTGTTTTCATCTTGCCTGGAATCCTTTTAGTTGTTCCATC 115716
                                    i      i         i                       
C rnd-1_family-        518 CTAATAACAATTGTTTCCATCTTGCCCGGAATCCTTTTAGTTGTTCCATC 469

  scaffold71|si     115717 ATCAAATGATCCCGAACTCGCCATTTCTTATTCATATAAAC-TTGAGCCC 115765
                                       i                            -     ? v
C rnd-1_family-        468 ATCAAATGATCCTGAACTCGCCATTTCTTATTCATATAAACTTTGAGNCG 419

  scaffold71|si     115766 TTGCCACAATAAATCAAAACAAGTGCAATTGGTCTGAACAACAG-ATTAT 115814
                                                i                      -v    
C rnd-1_family-        418 TTGCCACAATAAATCAAAACAGGTGCAATTGGTCTGAACAACAGTTTTAT 369

  scaffold71|si     115815 GAGATTAACGCTGAAGCTACGATTCATCATAAAATCATGGCCAT 115858
                                     i                                 
C rnd-1_family-        368 GAGATTAACGTTGAAGCTACGATTCATCATAAAATCATGGCCAT 325

Matrix = 20p43g.matrix
Kimura (with divCpGMod) = 3.83
Transitions / transversions = 3.00 (6/2)
Gap_init rate = 0.01 (2 / 191), avg. gap size = 1.00 (2 / 2)


7095 1.12 0.74 0.99 scaffold71|size373055 115860 116669 (254845) C genome_12_20707#DNA (0) 808 1 m_b1948s001i230 179812

  scaffold71|si     115860 AGAGAGGTCTTAACAACCTTCCTTACGCAAAAATTCTTACGCTTGATGTT 115909
                                                                             
C genome_12_207        808 AGAGAGGTCTTAACAACCTTCCTTACGCAAAAATTCTTACGCTTGATGTT 759

  scaffold71|si     115910 TTTAGTGACATGTGGAATTTACATGTAATCGTAAAGTTGCGTGCGTAAAA 115959
                                                                             
C genome_12_207        758 TTTAGTGACATGTGGAATTTACATGTAATCGTAAAGTTGCGTGCGTAAAA 709

  scaffold71|si     115960 TTTTTCGCGGAAGGAAGAATGAAAA-GAGTTGTTATTCTTACGCGTTTTT 116008
                                                    -   v                    
C genome_12_207        708 TTTTTCGCGGAAGGAAGAATGAAAAAGAGGTGTTATTCTTACGCGTTTTT 659

  scaffold71|si     116009 ACAGAACCTCAGAAGGAAGAATTTCAAAGAGGAACTAGTATATGTGAAAT 116058
                                                                             
C genome_12_207        658 ACAGAACCTCAGAAGGAAGAATTTCAAAGAGGAACTAGTATATGTGAAAT 609

  scaffold71|si     116059 TCTTCCGCTTCTTTTTTGACAGGAATCATCTGACATGATAACAAGAATCT 116108
                                   v                                        i
C genome_12_207        608 TCTTCCGCATCTTTTTTGACAGGAATCATCTGACATGATAACAAGAATCC 559

  scaffold71|si     116109 TACCAAAATGCGAATCACGTCACTATTGACATGATTCTTCAAAGTGACAA 116158
                                                                             
C genome_12_207        558 TACCAAAATGCGAATCACGTCACTATTGACATGATTCTTCAAAGTGACAA 509

  scaffold71|si     116159 A-GAGTCATCTCTCTAGAGAGAGGTATTGTATGTTATAGTAGAGTGGTGT 116207
                            -    v      ----                                 
C genome_12_207        508 AAGAGTAATCTCT----AGAGAGGTATTGTATGTTATAGTAGAGTGGTGT 463

  scaffold71|si     116208 ATGCTTAGTGACAGTATGGCTATTTTTGGCACACACCTTGTGTTGCGCCA 116257
                                                                             
C genome_12_207        462 ATGCTTAGTGACAGTATGGCTATTTTTGGCACACACCTTGTGTTGCGCCA 413

  scaffold71|si     116258 CGTTCACAGATTCTGTATGGTAGGGTACCATACAGTTCACGACACAGGAA 116307
                                                         ----                
C genome_12_207        412 CGTTCACAGATTCTGTATGGTAGGGTACCA----GTTCACGACACAGGAA 367

  scaffold71|si     116308 AGAATCAGGCGATCGGGGTCATATATGACCATTTCCTTGTTCATCGGCTC 116357
                                                 v                           
C genome_12_207        366 AGAATCAGGCGATCGGGGTCATTTATGACCATTTCCTTGTTCATCGGCTC 317

  scaffold71|si     116358 TAGACAAGGTTACCACGAGACGTCAAGATACAATACCTGACGAAATTAGG 116407
                                       i                  v                  
C genome_12_207        316 TAGACAAGGTTATCACGAGACGTCAAGATACCATACCTGACGAAATTAGG 267

  scaffold71|si     116408 AACTCGTGAGTAGATGAGTTCCCGAACTCAAGTGACGATAATTTACGTTG 116457
                                i                                            
C genome_12_207        266 AACTCATGAGTAGATGAGTTCCCGAACTCAAGTGACGATAATTTACGTTG 217

  scaffold71|si     116458 AATTTGTATTGCTAACTCATGCACGCATGAGCTCTAGAAAATCGTGGGTT 116507
                                                                             
C genome_12_207        216 AATTTGTATTGCTAACTCATGCACGCATGAGCTCTAGAAAATCGTGGGTT 167

  scaffold71|si     116508 TGTGGTGCGGAAGGA---ATGTTATCCCTCACAAAACTGGCACCTTCCGG 116554
                                          ---                                
C genome_12_207        166 TGTGGTGCGGAAGGAAGGATGTTATCCCTCACAAAACTGGCACCTTCCGG 117

  scaffold71|si     116555 AAAATGCAACGTTGTCACAGATATTCCCATAATCGCTAAAATTGAGGTCC 116604
                                                        v                    
C genome_12_207        116 AAAATGCAACGTTGTCACAGATATTCCCAAAATCGCTAAAATTGAGGTCC 67

  scaffold71|si     116605 CCAAGTCACAAACACATCATCGTAAGGAAGA-TTTTTTGCGTAAGGAAAG 116653
                                                          -                  
C genome_12_207         66 CCAAGTCACAAACACATCATCGTAAGGAAGATTTTTTTGCGTAAGGAAAG 17

  scaffold71|si     116654 GTGTTAAGACCTCTCT 116669
                                           
C genome_12_207         16 GTGTTAAGACCTCTCT 1

Matrix = 20p43g.matrix
Kimura (with divCpGMod) = 1.13
Transitions / transversions = 0.50 (3/6)
Gap_init rate = 0.01 (12 / 809), avg. gap size = 1.17 (14 / 12)


2447 5.33 1.88 0.00 scaffold71|size373055 116665 116983 (254531) C rnd-1_family-527#Unknown (193) 325 1 m_b1948s001i231 179811

  scaffold71|si     116665 TCTCTATTTGCATAGAGGGCCACTTTTGTAATGTGGGAATGACAACCACC 116714
                              vi                   v                         
C rnd-1_family-        325 TCTACATTTGCATAGAGGGCCACTGTTGTAATGTGGGAATGACAACCACC 276

  scaffold71|si     116715 CCTAAACATTTTCATAGATGGTCATTCTTGTAATGTGGTACTGAAAGTCA 116764
                                    ?                                        
C rnd-1_family-        275 CCTAAACATNTTCATAGATGGTCATTCTTGTAATGTGGTACTGAAAGTCA 226

  scaffold71|si     116765 AAACAACATTGAAGCTATAATTCATCAAAATCATGGCCACCTTAACTT-C 116813
                                  i                             i          - 
C rnd-1_family-        225 AAACAACGTTGAAGCTATAATTCATCAAAATCATGGCTACCTTAACTTCC 176

  scaffold71|si     116814 CCTATACATATGCACGAAGGGTCGTTCATGGAATGTGGGATTGACAACTT 116863
                                         i i      i                          
C rnd-1_family-        175 CCTATACATATGCATGGAGGGTCATTCATGGAATGTGGGATTGACAACTT 126

  scaffold71|si     116864 CCCCAATAAATT-TTCATAGATGG-TAATTCTTGTAATGACGTACTCACA 116911
                           i       v   - v        ?- v                      i
C rnd-1_family-        125 TCCCAATACATTATGCATAGATGNTTCATTCTTGTAATGACGTACTCACG 76

  scaffold71|si     116912 TTTCAATAAAATTTAATGTATACGCAACAAATTTCCATGCAACGCCA--- 116958
                               v ?               ?      v              i  ---
C rnd-1_family-         75 TTTCCANAAAATTTAATGTATANGCAACACATTTCCATGCAACGTCATAG 26

  scaffold71|si     116959 TCTTTAATGGGACTAACTGTGAAAA 116983
                                 i            ?     
C rnd-1_family-         25 TCTTTAGTGGGACTAACTGNGAAAA 1

Matrix = 20p43g.matrix
Kimura (with divCpGMod) = 5.01
Transitions / transversions = 1.43 (10/7)
Gap_init rate = 0.01 (4 / 318), avg. gap size = 1.50 (6 / 4)

754 19.91 2.46 18.09 scaffold71|size373055 116769 117093 (254421) C rnd-5_family-5494#Unknown (0) 772 491 m_b1948s001i232 179811

  scaffold71|si     116769 AACATTGAAGCTATAATTCATCAAAATCATGGCCACCTTAACTT-CCCTA 116817
                              i         ii                          i  -     
C rnd-5_family-        772 AACGTTGAAGCTACGATTCATCAAAATCATGGCCACCTTAATTTCCCCTA 723

  scaffold71|si     116818 TACATATGCACGAAGGGTCGTTCATGGAATGTGGGATTGACAACTTCCCC 116867
                                ?    i i      i  vv  v         i      -----i 
C rnd-5_family-        722 TACATNTGCATGGAGGGTCATTGTTGTAATGTGGGACTGACAA-----TC 678

  scaffold71|si     116868 AATAAATT--TTCATAGATGGTAATTCTTGTAATGACGTACTCACATTTC 116915
                            --   i --     ?  -   -v i v      v-i   iv ii ----
C rnd-5_family-        677 A--AAACTGCTTCATNGA-GGT-CTCCATGTAATT-TGTATACGTA---- 637

  scaffold71|si     116916 AATAAAATTTAATGTATACGCAACAAATTTCCATGCAACGCCATCTTT-- 116963
                           ii  v i  v i --- v v   i v        v?    i       --
C rnd-5_family-        636 GGTATAGTTAAGT---TCCCCAATACATTTCCATTNAACGTCATCTTTTT 590

  scaffold71|si     116964 ---AATGGGACTAACTGTGAAAAATAGAGGAAGTTTTAATGGGACTAACT 117010
                           ---  i            v i     --------i  v  ----------
C rnd-5_family-        589 TAAAACGGGACTAACTGTCAGAAATA--------CTTCAT---------- 558

  scaffold71|si     117011 GTGACAAATACTTCATGCAGGGTTTGTGAAAGTTTGCTGTATAATTATAA 117060
                           ---   vi --     -----------  i i   vv             
C rnd-5_family-        557 ---ACACGT--TTCAT-----------GAGAATTTTATGTATAATTATAA 524

  scaffold71|si     117061 GTAATATCAAATGCCTCTGAATTTTTCCAAAAA 117093
                               i  i i     i  iv  v      v   
C rnd-5_family-        523 GTAACATTAGATGCCCCTATATATTTCCATAAA 491

Matrix = 20p43g.matrix
Kimura (with divCpGMod) = 20.61
Transitions / transversions = 1.52 (32/21)
Gap_init rate = 0.17 (55 / 324), avg. gap size = 1.07 (59 / 55)


305 19.77 2.25 3.41 scaffold71|size373055 117130 117218 (254296) rnd-1_family-201#Unknown 279 366 (519) m_b1948s001i233 179813

  scaffold71|si     117130 GGCTCATTAAAATTCCATATTTTCACTATGTCACAATAATCATGGCTCAT 117179
                               v  v  v   viv        i    vi v   v   i      i 
  rnd-1_family-        279 GGCTAATAAATATTATTTATTTTCATTATGGTAAAATTATCGTGGCTCGT 328

  scaffold71|si     117180 -AAAAATTATTATCATGGTAAGAAACGGCCATAGT-GTAAA 117218
                           -             i   ---  v  vv       -     
  rnd-1_family-        329 AAAAAATTATTATCGTGG---GATACTTCCATAGTCGTAAA 366

Matrix = 20p43g.matrix
Kimura (with divCpGMod) = 18.84
Transitions / transversions = 0.55 (6/11)
Gap_init rate = 0.06 (5 / 88), avg. gap size = 1.00 (5 / 5)


257 24.78 3.16 6.52 scaffold71|size373055 117137 117231 (254283) C rnd-1_family-24#Unknown (26) 92 1 m_b1948s001i234 179814

  scaffold71|si     117137 TAAAATTCCATATTTTCACTATGTCACAATAATCATGGCTCATAAAAAT- 117185
                            i    -  i             vv  - iiii i   ---- iv    -
C rnd-1_family-         92 TGAAAT-CCGTATTTTCACTATGGGAC-ACGGCCGTGG----TGTAAATC 49

  scaffold71|si     117186 --TATTATCATGGTAAGAAACGGCCATAGTGTAAATCAATATTTTCAC 117231
                           --    v   ivi ii  v      i i         vi         
C rnd-1_family-         48 CGTATTTTCACTATGGGACACGGCCGTGGTGTAAATCCGTATTTTCAC 1

Matrix = 20p43g.matrix
Kimura (with divCpGMod) = 23.00
Transitions / transversions = 2.14 (15/7)
Gap_init rate = 0.09 (8 / 94), avg. gap size = 1.12 (9 / 8)

392 22.24 2.24 16.10 scaffold71|size373055 117148 117281 (254233) C rnd-1_family-24#Unknown (0) 118 1 m_b1948s001i235 179814

  scaffold71|si     117148 ATTTTCACTATGTCACAATAATCATGGCTCATAAAAAT---TATTATCAT 117194
                                       vv   -iiii i   i-----i    ---    v   i
C rnd-1_family-        118 ATTTTCACTATGGGACA-CGGCCGTGGT-----GAAATCCGTATTTTCAC 75

  scaffold71|si     117195 GGTAAGAAACGGCCATAGTGTAAATCAATATTTTCACTACGTCAAAAAAC 117244
                           vi ii  v      i i         vi           -----------
C rnd-1_family-         74 TATGGGACACGGCCGTGGTGTAAATCCGTATTTTCACTA----------- 36

  scaffold71|si     117245 TTTGGGAAACGGCCACAGTGTAAATCCTTATTTTCAC 117281
                           --     v      iii          v         
C rnd-1_family-         35 --TGGGACACGGCCGTGGTGTAAATCCGTATTTTCAC 1

Matrix = 20p43g.matrix
Kimura (with divCpGMod) = 20.53
Transitions / transversions = 2.12 (17/8)
Gap_init rate = 0.15 (20 / 133), avg. gap size = 1.10 (22 / 20)

775 12.50 0.00 0.89 scaffold71|size373055 117243 117355 (254159) C rnd-1_family-24#Unknown (6) 112 1 m_b1948s001i237 179814

  scaffold71|si     117243 ACTTTGGGAAACGGCCACAGTGTAAATCCTTATTTTCACTATGGAAAACG 117292
                              v     v      iii   -      v              i v   
C rnd-1_family-        112 ACTATGGGACACGGCCGTGGTG-AAATCCGTATTTTCACTATGGGACACG 64

  scaffold71|si     117293 GCCATAGTGTAAATCCGTATTTTCACTATGGAAAACGGCCATAGTGTAAA 117342
                              i i                         i v      i i       
C rnd-1_family-         63 GCCGTGGTGTAAATCCGTATTTTCACTATGGGACACGGCCGTGGTGTAAA 14

  scaffold71|si     117343 TCCGTATTTTCAC 117355
                                        
C rnd-1_family-         13 TCCGTATTTTCAC 1

Matrix = 20p43g.matrix
Kimura (with divCpGMod) = 10.89
Transitions / transversions = 1.80 (9/5)
Gap_init rate = 0.01 (1 / 112), avg. gap size = 1.00 (1 / 1)

809 11.21 1.71 0.85 scaffold71|size373055 117274 117390 (254124) C rnd-1_family-24#Unknown (0) 118 1 m_b1948s001i238 179814

  scaffold71|si     117274 ATTTTCACTATGGAAAACGGCCATAGTGTAAATCCGTATTTTCACTATGG 117323
                                        i v      i i   -                     
C rnd-1_family-        118 ATTTTCACTATGGGACACGGCCGTGGTG-AAATCCGTATTTTCACTATGG 70

  scaffold71|si     117324 AAAACGGCCATAGTGTAAATCCGTATTTTCACTATGGA--AAGGCCATAG 117371
                           i v      i i                         i-- v    i i 
C rnd-1_family-         69 GACACGGCCGTGGTGTAAATCCGTATTTTCACTATGGGACACGGCCGTGG 20

  scaffold71|si     117372 TGTAAATCCATATTTTCAC 117390
                                    i         
C rnd-1_family-         19 TGTAAATCCGTATTTTCAC 1

Matrix = 20p43g.matrix
Kimura (with divCpGMod) = 8.65
Transitions / transversions = 3.33 (10/3)
Gap_init rate = 0.02 (2 / 116), avg. gap size = 1.50 (3 / 2)

245 23.15 9.16 4.38 scaffold71|size373055 117305 117435 (254079) C rnd-5_family-10874#Unknown (105) 190 54 m_b1948s001i239 179814

  scaffold71|si     117305 ATCCGTATTTTCACTATGG-AAAA----CGGCCATAGTG-TAAATCCGTA 117348
                                       ii     -    ----  ?vv i i i-  vi      
C rnd-5_family-        190 ATCCGTATTTTCGTTATGGTAAAATAATCGNAAACAATATTACGTCCGTA 141

  scaffold71|si     117349 TTTTCACTATGGAAAGGCCATAGT--GTAAATCCATATTTTCACTATG-- 117394
                                 i    vv  ii v   i -- vi   -----  ?vv  i v --
C rnd-5_family-        140 TTTTCATTATGCTAAAACAATAATCAGAGAAT-----TTNGAACCAGGTT 96

  scaffold71|si     117395 -GAAACGGCCATAGTATAA-ATCCGTATTTTCACTATGGGAAA 117435
                           - v    vi  - iv    -             i     v   
C rnd-5_family-         95 TGCAACGCTCA-AAAATAATATCCGTATTTTCATTATGGTAAA 54

Matrix = 20p43g.matrix
Kimura (with divCpGMod) = 26.37
Transitions / transversions = 1.07 (15/14)
Gap_init rate = 0.10 (13 / 130), avg. gap size = 1.38 (18 / 13)

778 11.31 2.59 0.85 scaffold71|size373055 117311 117426 (254088) C rnd-1_family-24#Unknown (0) 118 1 m_b1948s001i240 179814

  scaffold71|si     117311 ATTTTCACTATGGAAAACGGCCATAGTGTAAATCCGTATTTTCACTATGG 117360
                                        i v      i i   -                     
C rnd-1_family-        118 ATTTTCACTATGGGACACGGCCGTGGTG-AAATCCGTATTTTCACTATGG 70

  scaffold71|si     117361 AAA--GGCCATAGTGTAAATCCATATTTTCACTATGGAA-ACGGCCATAG 117407
                           i v--    i i          i              i -      i i 
C rnd-1_family-         69 GACACGGCCGTGGTGTAAATCCGTATTTTCACTATGGGACACGGCCGTGG 20

  scaffold71|si     117408 TATAAATCCGTATTTTCAC 117426
                            i                 
C rnd-1_family-         19 TGTAAATCCGTATTTTCAC 1

Matrix = 20p43g.matrix
Kimura (with divCpGMod) = 8.78
Transitions / transversions = 5.50 (11/2)
Gap_init rate = 0.03 (3 / 115), avg. gap size = 1.33 (4 / 3)

780 12.82 0.85 0.85 scaffold71|size373055 117383 117500 (254014) C rnd-1_family-24#Unknown (0) 118 1 m_b1948s001i242 179814

  scaffold71|si     117383 ATTTTCACTATGGAA-ACGGCCATAGTATAAATCCGTATTTTCACTATGG 117431
                                        i -      i i  i-                     
C rnd-1_family-        118 ATTTTCACTATGGGACACGGCCGTGGTG-AAATCCGTATTTTCACTATGG 70

  scaffold71|si     117432 GAAACGGCCATAGTGTAAATCCCTATTTTCACTATGGGAAACAGCCACTG 117481
                             v      i i          v                v  i   iiv 
C rnd-1_family-         69 GACACGGCCGTGGTGTAAATCCGTATTTTCACTATGGGACACGGCCGTGG 20

  scaffold71|si     117482 TGTAAATCCATATTTCCAC 117500
                                    i     i   
C rnd-1_family-         19 TGTAAATCCGTATTTTCAC 1

Matrix = 20p43g.matrix
Kimura (with divCpGMod) = 9.62
Transitions / transversions = 2.75 (11/4)
Gap_init rate = 0.02 (2 / 117), avg. gap size = 1.00 (2 / 2)

697 16.95 0.00 0.85 scaffold71|size373055 117419 117537 (253977) C rnd-1_family-24#Unknown (0) 118 1 m_b1948s001i243 179814

  scaffold71|si     117419 ATTTTCACTATGGGAAACGGCCATAGTGTAAATCCCTATTTTCACTATGG 117468
                                          v      i i   -      v              
C rnd-1_family-        118 ATTTTCACTATGGGACACGGCCGTGGTG-AAATCCGTATTTTCACTATGG 70

  scaffold71|si     117469 GAAACAGCCACTGTGTAAATCCATATTTCCACTACGCAAAATGGCCAAAG 117518
                             v  i   iiv          i     i     i vi v i    ivi 
C rnd-1_family-         69 GACACGGCCGTGGTGTAAATCCGTATTTTCACTATGGGACACGGCCGTGG 20

  scaffold71|si     117519 TGTAAATCCCTATTTTCAC 117537
                                    v         
C rnd-1_family-         19 TGTAAATCCGTATTTTCAC 1

Matrix = 20p43g.matrix
Kimura (with divCpGMod) = 13.54
Transitions / transversions = 1.50 (12/8)
Gap_init rate = 0.01 (1 / 118), avg. gap size = 1.00 (1 / 1)

655 18.65 0.00 0.85 scaffold71|size373055 117456 117574 (253940) C rnd-1_family-24#Unknown (0) 118 1 m_b1948s001i244 179814

  scaffold71|si     117456 ATTTTCACTATGGGAAACAGCCACTGTGTAAATCCATATTTCCACTACGC 117505
                                          v  i   iiv   -      i     i     i v
C rnd-1_family-        118 ATTTTCACTATGGGACACGGCCGTGGTG-AAATCCGTATTTTCACTATGG 70

  scaffold71|si     117506 AAAATGGCCAAAGTGTAAATCCCTATTTTCACTATGGGAAACGGACAAAG 117555
                           i v i    ivi          v                v    v ivi 
C rnd-1_family-         69 GACACGGCCGTGGTGTAAATCCGTATTTTCACTATGGGACACGGCCGTGG 20

  scaffold71|si     117556 TGTAAATCCATATTTTCAC 117574
                                    i         
C rnd-1_family-         19 TGTAAATCCGTATTTTCAC 1

Matrix = 20p43g.matrix
Kimura (with divCpGMod) = 14.66
Transitions / transversions = 1.44 (13/9)
Gap_init rate = 0.01 (1 / 118), avg. gap size = 1.00 (1 / 1)

627 18.80 0.85 0.85 scaffold71|size373055 117493 117610 (253904) C rnd-1_family-24#Unknown (0) 118 1 m_b1948s001i245 179814

  scaffold71|si     117493 ATTTCCACTACGCAAAATGGCCAAAGTGTAAATCCCTATTTTCACTATGG 117542
                               i     i vi v i    ivi   -      v              
C rnd-1_family-        118 ATTTTCACTATGGGACACGGCCGTGGTG-AAATCCGTATTTTCACTATGG 70

  scaffold71|si     117543 GAAACGGACAAAGTGTAAATCCATATTTTCACTGTGGAA-ACCGCCATAG 117591
                             v    v ivi          i          i   i -  v   i i 
C rnd-1_family-         69 GACACGGCCGTGGTGTAAATCCGTATTTTCACTATGGGACACGGCCGTGG 20

  scaffold71|si     117592 TGTAAATCCATATTTTCAC 117610
                                    i         
C rnd-1_family-         19 TGTAAATCCGTATTTTCAC 1

Matrix = 20p43g.matrix
Kimura (with divCpGMod) = 15.80
Transitions / transversions = 1.75 (14/8)
Gap_init rate = 0.02 (2 / 117), avg. gap size = 1.00 (2 / 2)

645 16.38 1.71 0.85 scaffold71|size373055 117530 117646 (253868) C rnd-1_family-24#Unknown (0) 118 1 m_b1948s001i246 179814

  scaffold71|si     117530 ATTTTCACTATGGGAAACGGACAAAGTGTAAATCCATATTTTCACTGTGG 117579
                                          v    v ivi   -      i          i   
C rnd-1_family-        118 ATTTTCACTATGGGACACGGCCGTGGTG-AAATCCGTATTTTCACTATGG 70

  scaffold71|si     117580 AA-ACCGCCATAGTGTAAATCCATATTTTCACTATGGAAGAC-GCCATAG 117627
                           i -  v   i i          i              i v  -   i i 
C rnd-1_family-         69 GACACGGCCGTGGTGTAAATCCGTATTTTCACTATGGGACACGGCCGTGG 20

  scaffold71|si     117628 TGTAAATACATATTTTAAC 117646
                                  v i      v  
C rnd-1_family-         19 TGTAAATCCGTATTTTCAC 1

Matrix = 20p43g.matrix
Kimura (with divCpGMod) = 12.78
Transitions / transversions = 1.71 (12/7)
Gap_init rate = 0.03 (3 / 116), avg. gap size = 1.00 (3 / 3)

749 13.68 0.85 0.85 scaffold71|size373055 117603 117720 (253794) C rnd-1_family-24#Unknown (0) 118 1 m_b1948s001i248 179814

  scaffold71|si     117603 ATTTTCACTATGGAAGACG-CCATAGTGTAAATACATATTTTAACTATGG 117651
                                        i v   -  i i   -    v i      v       
C rnd-1_family-        118 ATTTTCACTATGGGACACGGCCGTGGTG-AAATCCGTATTTTCACTATGG 70

  scaffold71|si     117652 GAAATGGCCGTAGTGTAAATCCGTATTTTCCCTATGGAAAATGGCCATAG 117701
                             v i      i                  v      i v i    i i 
C rnd-1_family-         69 GACACGGCCGTGGTGTAAATCCGTATTTTCACTATGGGACACGGCCGTGG 20

  scaffold71|si     117702 TGTAAATCCGTATTTTCAC 117720
                                              
C rnd-1_family-         19 TGTAAATCCGTATTTTCAC 1

Matrix = 20p43g.matrix
Kimura (with divCpGMod) = 10.56
Transitions / transversions = 1.67 (10/6)
Gap_init rate = 0.02 (2 / 117), avg. gap size = 1.00 (2 / 2)

797 12.72 0.00 0.85 scaffold71|size373055 117639 117757 (253757) C rnd-1_family-24#Unknown (0) 118 1 m_b1948s001i249 179814

  scaffold71|si     117639 ATTTTAACTATGGGAAATGGCCGTAGTGTAAATCCGTATTTTCCCTATGG 117688
                                v         v i      i   -              v      
C rnd-1_family-        118 ATTTTCACTATGGGACACGGCCGTGGTG-AAATCCGTATTTTCACTATGG 70

  scaffold71|si     117689 AAAATGGCCATAGTGTAAATCCGTATTTTCACTATGGGAAACGGCCATAG 117738
                           i v i    i i                           v      i i 
C rnd-1_family-         69 GACACGGCCGTGGTGTAAATCCGTATTTTCACTATGGGACACGGCCGTGG 20

  scaffold71|si     117739 TGAAAATCCCTATTTTCAC 117757
                             v      v         
C rnd-1_family-         19 TGTAAATCCGTATTTTCAC 1

Matrix = 20p43g.matrix
Kimura (with divCpGMod) = 10.34
Transitions / transversions = 1.14 (8/7)
Gap_init rate = 0.01 (1 / 118), avg. gap size = 1.00 (1 / 1)

796 12.72 0.00 0.85 scaffold71|size373055 117676 117794 (253720) C rnd-1_family-24#Unknown (0) 118 1 m_b1948s001i250 179814

  scaffold71|si     117676 ATTTTCCCTATGGAAAATGGCCATAGTGTAAATCCGTATTTTCACTATGG 117725
                                 v      i v i    i i   -                     
C rnd-1_family-        118 ATTTTCACTATGGGACACGGCCGTGGTG-AAATCCGTATTTTCACTATGG 70

  scaffold71|si     117726 GAAACGGCCATAGTGAAAATCCCTATTTTCACTATGGGAAACGGCCATTG 117775
                             v      i i   v      v                v      i v 
C rnd-1_family-         69 GACACGGCCGTGGTGTAAATCCGTATTTTCACTATGGGACACGGCCGTGG 20

  scaffold71|si     117776 TGTAAATCCGTGTTTTCAC 117794
                                      i       
C rnd-1_family-         19 TGTAAATCCGTATTTTCAC 1

Matrix = 20p43g.matrix
Kimura (with divCpGMod) = 10.34
Transitions / transversions = 1.14 (8/7)
Gap_init rate = 0.01 (1 / 118), avg. gap size = 1.00 (1 / 1)

835 11.01 0.00 0.85 scaffold71|size373055 117713 117831 (253683) C rnd-1_family-24#Unknown (0) 118 1 m_b1948s001i251 179814

  scaffold71|si     117713 ATTTTCACTATGGGAAACGGCCATAGTGAAAATCCCTATTTTCACTATGG 117762
                                          v      i i      -   v              
C rnd-1_family-        118 ATTTTCACTATGGGACACGGCCGTGGTGAAA-TCCGTATTTTCACTATGG 70

  scaffold71|si     117763 GAAACGGCCATTGTGTAAATCCGTGTTTTCACTATGGGAAAGGGCCATAG 117812
                             v      i v            i              v v    i i 
C rnd-1_family-         69 GACACGGCCGTGGTGTAAATCCGTATTTTCACTATGGGACACGGCCGTGG 20

  scaffold71|si     117813 TGTAAATCCATATTTTCAC 117831
                                    i         
C rnd-1_family-         19 TGTAAATCCGTATTTTCAC 1

Matrix = 20p43g.matrix
Kimura (with divCpGMod) = 8.42
Transitions / transversions = 1.17 (7/6)
Gap_init rate = 0.01 (1 / 118), avg. gap size = 1.00 (1 / 1)

813 12.72 0.00 0.85 scaffold71|size373055 117750 117868 (253646) C rnd-1_family-24#Unknown (0) 118 1 m_b1948s001i252 179814

  scaffold71|si     117750 ATTTTCACTATGGGAAACGGCCATTGTGTAAATCCGTGTTTTCACTATGG 117799
                                          v      i v   -        i            
C rnd-1_family-        118 ATTTTCACTATGGGACACGGCCGTGGTG-AAATCCGTATTTTCACTATGG 70

  scaffold71|si     117800 GAAAGGGCCATAGTGTAAATCCATATTTTCACTATGGGAAACGACCATAG 117849
                             v v    i i          i                v   i  i i 
C rnd-1_family-         69 GACACGGCCGTGGTGTAAATCCGTATTTTCACTATGGGACACGGCCGTGG 20

  scaffold71|si     117850 TGTAAATCCATATTTTTAC 117868
                                    i      i  
C rnd-1_family-         19 TGTAAATCCGTATTTTCAC 1

Matrix = 20p43g.matrix
Kimura (with divCpGMod) = 9.50
Transitions / transversions = 2.00 (10/5)
Gap_init rate = 0.01 (1 / 118), avg. gap size = 1.00 (1 / 1)

771 14.53 0.00 0.85 scaffold71|size373055 117788 117905 (253609) C rnd-1_family-24#Unknown (1) 117 1 m_b1948s001i253 179814

  scaffold71|si     117788 TTTTCACTATGGGAAAGGGCCATAGTGTAAATCCATATTTTCACTATGGG 117837
                                         v v    i i   -      i               
C rnd-1_family-        117 TTTTCACTATGGGACACGGCCGTGGTG-AAATCCGTATTTTCACTATGGG 69

  scaffold71|si     117838 AAACGACCATAGTGTAAATCCATATTTTTACTTTGGGAAACGGTCATAGT 117887
                            v   i  i i          i      i   v     v    i i i  
C rnd-1_family-         68 ACACGGCCGTGGTGTAAATCCGTATTTTCACTATGGGACACGGCCGTGGT 19

  scaffold71|si     117888 GTAAATCTGTATTTTCAC 117905
                                  i          
C rnd-1_family-         18 GTAAATCCGTATTTTCAC 1

Matrix = 20p43g.matrix
Kimura (with divCpGMod) = 10.69
Transitions / transversions = 2.40 (12/5)
Gap_init rate = 0.01 (1 / 117), avg. gap size = 1.00 (1 / 1)

675 15.52 0.85 1.71 scaffold71|size373055 117824 117941 (253573) C rnd-1_family-24#Unknown (0) 118 2 m_b1948s001i254 179814

  scaffold71|si     117824 ATTTTCACTATGGGAAACGACCATAGTGTAAATCCATATTTTTACTTTGG 117873
                                          v   i  i i   -      i      i   v   
C rnd-1_family-        118 ATTTTCACTATGGGACACGGCCGTGGTG-AAATCCGTATTTTCACTATGG 70

  scaffold71|si     117874 GAAACGGTCATAGTGTAAATCTGTATTTTCACTATGGGAAAT-GCCATAG 117922
                             v    i i i         i                 v i-   i i 
C rnd-1_family-         69 GACACGGCCGTGGTGTAAATCCGTATTTTCACTATGGGACACGGCCGTGG 20

  scaffold71|si     117923 TGTAAAATACATATTTTCA 117941
                              -    v i        
C rnd-1_family-         19 TGT-AAATCCGTATTTTCA 2

Matrix = 20p43g.matrix
Kimura (with divCpGMod) = 10.89
Transitions / transversions = 2.60 (13/5)
Gap_init rate = 0.03 (3 / 117), avg. gap size = 1.00 (3 / 3)

600 17.95 0.84 1.69 scaffold71|size373055 117861 117979 (253535) C rnd-1_family-24#Unknown (0) 118 1 m_b1948s001i255 179814

  scaffold71|si     117861 ATTTTTACTTTGGGAAACGGTCATAGTGTAAATCTGTATTTTCACTATGG 117910
                                i   v     v    i i i   -     i               
C rnd-1_family-        118 ATTTTCACTATGGGACACGGCCGTGGTG-AAATCCGTATTTTCACTATGG 70

  scaffold71|si     117911 GAAATG-CCATAGTGTAAAATACATATTTTCAGTAGGGGAAACAGCAATA 117959
                             v i -  i i       - v i        v  v    v  i  vi i
C rnd-1_family-         69 GACACGGCCGTGGTGTAAA-TCCGTATTTTCACTATGGGACACGGCCGTG 21

  scaffold71|si     117960 GTGTTAATCCGTATTTTCAC 117979
                               v               
C rnd-1_family-         20 GTGTAAATCCGTATTTTCAC 1

Matrix = 20p43g.matrix
Kimura (with divCpGMod) = 13.76
Transitions / transversions = 1.33 (12/9)
Gap_init rate = 0.03 (3 / 118), avg. gap size = 1.00 (3 / 3)

682 15.39 0.84 1.69 scaffold71|size373055 117898 118016 (253498) C rnd-1_family-24#Unknown (0) 118 1 m_b1948s001i256 179814

  scaffold71|si     117898 ATTTTCACTATGGGAAATG-CCATAGTGTAAAATACATATTTTCAGTAGG 117946
                                          v i -  i i   --    v i        v  v 
C rnd-1_family-        118 ATTTTCACTATGGGACACGGCCGTGGTG--AAATCCGTATTTTCACTATG 71

  scaffold71|si     117947 GGAAACAGCAATAGTGTTAATCCGTATTTTCACTATGGGAAACGGCCCTA 117996
                              v  i  vi i    v                      v      v i
C rnd-1_family-         70 GGACACGGCCGTGGTGTAAATCCGTATTTTCACTATGGGACACGGCCGTG 21

  scaffold71|si     117997 GTGTAAATCCGCATTTTCAC 118016
                                      i        
C rnd-1_family-         20 GTGTAAATCCGTATTTTCAC 1

Matrix = 20p43g.matrix
Kimura (with divCpGMod) = 12.53
Transitions / transversions = 1.00 (9/9)
Gap_init rate = 0.03 (3 / 118), avg. gap size = 1.00 (3 / 3)

715 16.11 0.00 0.85 scaffold71|size373055 117935 118053 (253461) C rnd-1_family-24#Unknown (0) 118 1 m_b1948s001i257 179814

  scaffold71|si     117935 ATTTTCAGTAGGGGAAACAGCAATAGTGTTAATCCGTATTTTCACTATGG 117984
                                  v  v    v  i  vi i   v-                    
C rnd-1_family-        118 ATTTTCACTATGGGACACGGCCGTGGTGA-AATCCGTATTTTCACTATGG 70

  scaffold71|si     117985 GAAACGGCCCTAGTGTAAATCCGCATTTTCACCATGGGAAACCACCATAG 118034
                             v      v i           i        i      v  vi  i i 
C rnd-1_family-         69 GACACGGCCGTGGTGTAAATCCGTATTTTCACTATGGGACACGGCCGTGG 20

  scaffold71|si     118035 TGTAAATCTGTATTTTCAC 118053
                                   i          
C rnd-1_family-         19 TGTAAATCCGTATTTTCAC 1

Matrix = 20p43g.matrix
Kimura (with divCpGMod) = 14.35
Transitions / transversions = 1.11 (10/9)
Gap_init rate = 0.01 (1 / 118), avg. gap size = 1.00 (1 / 1)

613 14.90 0.00 1.06 scaffold71|size373055 117972 118066 (253448) C rnd-1_family-24#Unknown (0) 118 25 m_b1948s001i258 179814

  scaffold71|si     117972 ATTTTCACTATGGGAAACGGCCCTAGTGTAAATCCGCATTTTCACCATGG 118021
                                          v      v i   -       i        i    
C rnd-1_family-        118 ATTTTCACTATGGGACACGGCCGTGGTG-AAATCCGTATTTTCACTATGG 70

  scaffold71|si     118022 GAAACCACCATAGTGTAAATCTGTATTTTCACTATAGAACATGGC 118066
                             v  vi  i i         i             i i   i   
C rnd-1_family-         69 GACACGGCCGTGGTGTAAATCCGTATTTTCACTATGGGACACGGC 25

Matrix = 20p43g.matrix
Kimura (with divCpGMod) = 13.25
Transitions / transversions = 2.50 (10/4)
Gap_init rate = 0.01 (1 / 94), avg. gap size = 1.00 (1 / 1)


536 12.48 0.00 14.44 scaffold71|size373055 117213 117315 (254199) rnd-1_family-27#Unknown 1 90 (9) m_b1948s001i236 179815

  scaffold71|si     117213 TGTAAATCAATATTTTCACTACGTCAAAAAACTTTGGGAAACGGCCACAG 117262
                                   vi           -------------     v      iii 
  rnd-1_family-          1 TGTAAATCCGTATTTTCACTA-------------TGGGACACGGCCGTGG 37

  scaffold71|si     117263 TGTAAATCCTTATTTTCACTATGGAAAACGGCCATAGTGTAAATCCGTAT 117312
                                    v              i v      i i              
  rnd-1_family-         38 TGTAAATCCGTATTTTCACTATGGGACACGGCCGTGGTGTAAATCCGTAT 87

  scaffold71|si     117313 TTT 117315
                              
  rnd-1_family-         88 TTT 90

Matrix = 20p43g.matrix
Kimura (with divCpGMod) = 9.87
Transitions / transversions = 1.75 (7/4)
Gap_init rate = 0.13 (13 / 102), avg. gap size = 1.00 (13 / 13)


257 24.78 3.16 6.52 scaffold71|size373055 117137 117231 (254283) C rnd-1_family-24#Unknown (26) 92 1 m_b1948s001i234 179814

  scaffold71|si     117137 TAAAATTCCATATTTTCACTATGTCACAATAATCATGGCTCATAAAAAT- 117185
                            i    -  i             vv  - iiii i   ---- iv    -
C rnd-1_family-         92 TGAAAT-CCGTATTTTCACTATGGGAC-ACGGCCGTGG----TGTAAATC 49

  scaffold71|si     117186 --TATTATCATGGTAAGAAACGGCCATAGTGTAAATCAATATTTTCAC 117231
                           --    v   ivi ii  v      i i         vi         
C rnd-1_family-         48 CGTATTTTCACTATGGGACACGGCCGTGGTGTAAATCCGTATTTTCAC 1

Matrix = 20p43g.matrix
Kimura (with divCpGMod) = 23.00
Transitions / transversions = 2.14 (15/7)
Gap_init rate = 0.09 (8 / 94), avg. gap size = 1.12 (9 / 8)

392 22.24 2.24 16.10 scaffold71|size373055 117148 117281 (254233) C rnd-1_family-24#Unknown (0) 118 1 m_b1948s001i235 179814

  scaffold71|si     117148 ATTTTCACTATGTCACAATAATCATGGCTCATAAAAAT---TATTATCAT 117194
                                       vv   -iiii i   i-----i    ---    v   i
C rnd-1_family-        118 ATTTTCACTATGGGACA-CGGCCGTGGT-----GAAATCCGTATTTTCAC 75

  scaffold71|si     117195 GGTAAGAAACGGCCATAGTGTAAATCAATATTTTCACTACGTCAAAAAAC 117244
                           vi ii  v      i i         vi           -----------
C rnd-1_family-         74 TATGGGACACGGCCGTGGTGTAAATCCGTATTTTCACTA----------- 36

  scaffold71|si     117245 TTTGGGAAACGGCCACAGTGTAAATCCTTATTTTCAC 117281
                           --     v      iii          v         
C rnd-1_family-         35 --TGGGACACGGCCGTGGTGTAAATCCGTATTTTCAC 1

Matrix = 20p43g.matrix
Kimura (with divCpGMod) = 20.53
Transitions / transversions = 2.12 (17/8)
Gap_init rate = 0.15 (20 / 133), avg. gap size = 1.10 (22 / 20)

775 12.50 0.00 0.89 scaffold71|size373055 117243 117355 (254159) C rnd-1_family-24#Unknown (6) 112 1 m_b1948s001i237 179814

  scaffold71|si     117243 ACTTTGGGAAACGGCCACAGTGTAAATCCTTATTTTCACTATGGAAAACG 117292
                              v     v      iii   -      v              i v   
C rnd-1_family-        112 ACTATGGGACACGGCCGTGGTG-AAATCCGTATTTTCACTATGGGACACG 64

  scaffold71|si     117293 GCCATAGTGTAAATCCGTATTTTCACTATGGAAAACGGCCATAGTGTAAA 117342
                              i i                         i v      i i       
C rnd-1_family-         63 GCCGTGGTGTAAATCCGTATTTTCACTATGGGACACGGCCGTGGTGTAAA 14

  scaffold71|si     117343 TCCGTATTTTCAC 117355
                                        
C rnd-1_family-         13 TCCGTATTTTCAC 1

Matrix = 20p43g.matrix
Kimura (with divCpGMod) = 10.89
Transitions / transversions = 1.80 (9/5)
Gap_init rate = 0.01 (1 / 112), avg. gap size = 1.00 (1 / 1)

809 11.21 1.71 0.85 scaffold71|size373055 117274 117390 (254124) C rnd-1_family-24#Unknown (0) 118 1 m_b1948s001i238 179814

  scaffold71|si     117274 ATTTTCACTATGGAAAACGGCCATAGTGTAAATCCGTATTTTCACTATGG 117323
                                        i v      i i   -                     
C rnd-1_family-        118 ATTTTCACTATGGGACACGGCCGTGGTG-AAATCCGTATTTTCACTATGG 70

  scaffold71|si     117324 AAAACGGCCATAGTGTAAATCCGTATTTTCACTATGGA--AAGGCCATAG 117371
                           i v      i i                         i-- v    i i 
C rnd-1_family-         69 GACACGGCCGTGGTGTAAATCCGTATTTTCACTATGGGACACGGCCGTGG 20

  scaffold71|si     117372 TGTAAATCCATATTTTCAC 117390
                                    i         
C rnd-1_family-         19 TGTAAATCCGTATTTTCAC 1

Matrix = 20p43g.matrix
Kimura (with divCpGMod) = 8.65
Transitions / transversions = 3.33 (10/3)
Gap_init rate = 0.02 (2 / 116), avg. gap size = 1.50 (3 / 2)

245 23.15 9.16 4.38 scaffold71|size373055 117305 117435 (254079) C rnd-5_family-10874#Unknown (105) 190 54 m_b1948s001i239 179814

  scaffold71|si     117305 ATCCGTATTTTCACTATGG-AAAA----CGGCCATAGTG-TAAATCCGTA 117348
                                       ii     -    ----  ?vv i i i-  vi      
C rnd-5_family-        190 ATCCGTATTTTCGTTATGGTAAAATAATCGNAAACAATATTACGTCCGTA 141

  scaffold71|si     117349 TTTTCACTATGGAAAGGCCATAGT--GTAAATCCATATTTTCACTATG-- 117394
                                 i    vv  ii v   i -- vi   -----  ?vv  i v --
C rnd-5_family-        140 TTTTCATTATGCTAAAACAATAATCAGAGAAT-----TTNGAACCAGGTT 96

  scaffold71|si     117395 -GAAACGGCCATAGTATAA-ATCCGTATTTTCACTATGGGAAA 117435
                           - v    vi  - iv    -             i     v   
C rnd-5_family-         95 TGCAACGCTCA-AAAATAATATCCGTATTTTCATTATGGTAAA 54

Matrix = 20p43g.matrix
Kimura (with divCpGMod) = 26.37
Transitions / transversions = 1.07 (15/14)
Gap_init rate = 0.10 (13 / 130), avg. gap size = 1.38 (18 / 13)

778 11.31 2.59 0.85 scaffold71|size373055 117311 117426 (254088) C rnd-1_family-24#Unknown (0) 118 1 m_b1948s001i240 179814

  scaffold71|si     117311 ATTTTCACTATGGAAAACGGCCATAGTGTAAATCCGTATTTTCACTATGG 117360
                                        i v      i i   -                     
C rnd-1_family-        118 ATTTTCACTATGGGACACGGCCGTGGTG-AAATCCGTATTTTCACTATGG 70

  scaffold71|si     117361 AAA--GGCCATAGTGTAAATCCATATTTTCACTATGGAA-ACGGCCATAG 117407
                           i v--    i i          i              i -      i i 
C rnd-1_family-         69 GACACGGCCGTGGTGTAAATCCGTATTTTCACTATGGGACACGGCCGTGG 20

  scaffold71|si     117408 TATAAATCCGTATTTTCAC 117426
                            i                 
C rnd-1_family-         19 TGTAAATCCGTATTTTCAC 1

Matrix = 20p43g.matrix
Kimura (with divCpGMod) = 8.78
Transitions / transversions = 5.50 (11/2)
Gap_init rate = 0.03 (3 / 115), avg. gap size = 1.33 (4 / 3)

780 12.82 0.85 0.85 scaffold71|size373055 117383 117500 (254014) C rnd-1_family-24#Unknown (0) 118 1 m_b1948s001i242 179814

  scaffold71|si     117383 ATTTTCACTATGGAA-ACGGCCATAGTATAAATCCGTATTTTCACTATGG 117431
                                        i -      i i  i-                     
C rnd-1_family-        118 ATTTTCACTATGGGACACGGCCGTGGTG-AAATCCGTATTTTCACTATGG 70

  scaffold71|si     117432 GAAACGGCCATAGTGTAAATCCCTATTTTCACTATGGGAAACAGCCACTG 117481
                             v      i i          v                v  i   iiv 
C rnd-1_family-         69 GACACGGCCGTGGTGTAAATCCGTATTTTCACTATGGGACACGGCCGTGG 20

  scaffold71|si     117482 TGTAAATCCATATTTCCAC 117500
                                    i     i   
C rnd-1_family-         19 TGTAAATCCGTATTTTCAC 1

Matrix = 20p43g.matrix
Kimura (with divCpGMod) = 9.62
Transitions / transversions = 2.75 (11/4)
Gap_init rate = 0.02 (2 / 117), avg. gap size = 1.00 (2 / 2)

697 16.95 0.00 0.85 scaffold71|size373055 117419 117537 (253977) C rnd-1_family-24#Unknown (0) 118 1 m_b1948s001i243 179814

  scaffold71|si     117419 ATTTTCACTATGGGAAACGGCCATAGTGTAAATCCCTATTTTCACTATGG 117468
                                          v      i i   -      v              
C rnd-1_family-        118 ATTTTCACTATGGGACACGGCCGTGGTG-AAATCCGTATTTTCACTATGG 70

  scaffold71|si     117469 GAAACAGCCACTGTGTAAATCCATATTTCCACTACGCAAAATGGCCAAAG 117518
                             v  i   iiv          i     i     i vi v i    ivi 
C rnd-1_family-         69 GACACGGCCGTGGTGTAAATCCGTATTTTCACTATGGGACACGGCCGTGG 20

  scaffold71|si     117519 TGTAAATCCCTATTTTCAC 117537
                                    v         
C rnd-1_family-         19 TGTAAATCCGTATTTTCAC 1

Matrix = 20p43g.matrix
Kimura (with divCpGMod) = 13.54
Transitions / transversions = 1.50 (12/8)
Gap_init rate = 0.01 (1 / 118), avg. gap size = 1.00 (1 / 1)

655 18.65 0.00 0.85 scaffold71|size373055 117456 117574 (253940) C rnd-1_family-24#Unknown (0) 118 1 m_b1948s001i244 179814

  scaffold71|si     117456 ATTTTCACTATGGGAAACAGCCACTGTGTAAATCCATATTTCCACTACGC 117505
                                          v  i   iiv   -      i     i     i v
C rnd-1_family-        118 ATTTTCACTATGGGACACGGCCGTGGTG-AAATCCGTATTTTCACTATGG 70

  scaffold71|si     117506 AAAATGGCCAAAGTGTAAATCCCTATTTTCACTATGGGAAACGGACAAAG 117555
                           i v i    ivi          v                v    v ivi 
C rnd-1_family-         69 GACACGGCCGTGGTGTAAATCCGTATTTTCACTATGGGACACGGCCGTGG 20

  scaffold71|si     117556 TGTAAATCCATATTTTCAC 117574
                                    i         
C rnd-1_family-         19 TGTAAATCCGTATTTTCAC 1

Matrix = 20p43g.matrix
Kimura (with divCpGMod) = 14.66
Transitions / transversions = 1.44 (13/9)
Gap_init rate = 0.01 (1 / 118), avg. gap size = 1.00 (1 / 1)

627 18.80 0.85 0.85 scaffold71|size373055 117493 117610 (253904) C rnd-1_family-24#Unknown (0) 118 1 m_b1948s001i245 179814

  scaffold71|si     117493 ATTTCCACTACGCAAAATGGCCAAAGTGTAAATCCCTATTTTCACTATGG 117542
                               i     i vi v i    ivi   -      v              
C rnd-1_family-        118 ATTTTCACTATGGGACACGGCCGTGGTG-AAATCCGTATTTTCACTATGG 70

  scaffold71|si     117543 GAAACGGACAAAGTGTAAATCCATATTTTCACTGTGGAA-ACCGCCATAG 117591
                             v    v ivi          i          i   i -  v   i i 
C rnd-1_family-         69 GACACGGCCGTGGTGTAAATCCGTATTTTCACTATGGGACACGGCCGTGG 20

  scaffold71|si     117592 TGTAAATCCATATTTTCAC 117610
                                    i         
C rnd-1_family-         19 TGTAAATCCGTATTTTCAC 1

Matrix = 20p43g.matrix
Kimura (with divCpGMod) = 15.80
Transitions / transversions = 1.75 (14/8)
Gap_init rate = 0.02 (2 / 117), avg. gap size = 1.00 (2 / 2)

645 16.38 1.71 0.85 scaffold71|size373055 117530 117646 (253868) C rnd-1_family-24#Unknown (0) 118 1 m_b1948s001i246 179814

  scaffold71|si     117530 ATTTTCACTATGGGAAACGGACAAAGTGTAAATCCATATTTTCACTGTGG 117579
                                          v    v ivi   -      i          i   
C rnd-1_family-        118 ATTTTCACTATGGGACACGGCCGTGGTG-AAATCCGTATTTTCACTATGG 70

  scaffold71|si     117580 AA-ACCGCCATAGTGTAAATCCATATTTTCACTATGGAAGAC-GCCATAG 117627
                           i -  v   i i          i              i v  -   i i 
C rnd-1_family-         69 GACACGGCCGTGGTGTAAATCCGTATTTTCACTATGGGACACGGCCGTGG 20

  scaffold71|si     117628 TGTAAATACATATTTTAAC 117646
                                  v i      v  
C rnd-1_family-         19 TGTAAATCCGTATTTTCAC 1

Matrix = 20p43g.matrix
Kimura (with divCpGMod) = 12.78
Transitions / transversions = 1.71 (12/7)
Gap_init rate = 0.03 (3 / 116), avg. gap size = 1.00 (3 / 3)

749 13.68 0.85 0.85 scaffold71|size373055 117603 117720 (253794) C rnd-1_family-24#Unknown (0) 118 1 m_b1948s001i248 179814

  scaffold71|si     117603 ATTTTCACTATGGAAGACG-CCATAGTGTAAATACATATTTTAACTATGG 117651
                                        i v   -  i i   -    v i      v       
C rnd-1_family-        118 ATTTTCACTATGGGACACGGCCGTGGTG-AAATCCGTATTTTCACTATGG 70

  scaffold71|si     117652 GAAATGGCCGTAGTGTAAATCCGTATTTTCCCTATGGAAAATGGCCATAG 117701
                             v i      i                  v      i v i    i i 
C rnd-1_family-         69 GACACGGCCGTGGTGTAAATCCGTATTTTCACTATGGGACACGGCCGTGG 20

  scaffold71|si     117702 TGTAAATCCGTATTTTCAC 117720
                                              
C rnd-1_family-         19 TGTAAATCCGTATTTTCAC 1

Matrix = 20p43g.matrix
Kimura (with divCpGMod) = 10.56
Transitions / transversions = 1.67 (10/6)
Gap_init rate = 0.02 (2 / 117), avg. gap size = 1.00 (2 / 2)

797 12.72 0.00 0.85 scaffold71|size373055 117639 117757 (253757) C rnd-1_family-24#Unknown (0) 118 1 m_b1948s001i249 179814

  scaffold71|si     117639 ATTTTAACTATGGGAAATGGCCGTAGTGTAAATCCGTATTTTCCCTATGG 117688
                                v         v i      i   -              v      
C rnd-1_family-        118 ATTTTCACTATGGGACACGGCCGTGGTG-AAATCCGTATTTTCACTATGG 70

  scaffold71|si     117689 AAAATGGCCATAGTGTAAATCCGTATTTTCACTATGGGAAACGGCCATAG 117738
                           i v i    i i                           v      i i 
C rnd-1_family-         69 GACACGGCCGTGGTGTAAATCCGTATTTTCACTATGGGACACGGCCGTGG 20

  scaffold71|si     117739 TGAAAATCCCTATTTTCAC 117757
                             v      v         
C rnd-1_family-         19 TGTAAATCCGTATTTTCAC 1

Matrix = 20p43g.matrix
Kimura (with divCpGMod) = 10.34
Transitions / transversions = 1.14 (8/7)
Gap_init rate = 0.01 (1 / 118), avg. gap size = 1.00 (1 / 1)

796 12.72 0.00 0.85 scaffold71|size373055 117676 117794 (253720) C rnd-1_family-24#Unknown (0) 118 1 m_b1948s001i250 179814

  scaffold71|si     117676 ATTTTCCCTATGGAAAATGGCCATAGTGTAAATCCGTATTTTCACTATGG 117725
                                 v      i v i    i i   -                     
C rnd-1_family-        118 ATTTTCACTATGGGACACGGCCGTGGTG-AAATCCGTATTTTCACTATGG 70

  scaffold71|si     117726 GAAACGGCCATAGTGAAAATCCCTATTTTCACTATGGGAAACGGCCATTG 117775
                             v      i i   v      v                v      i v 
C rnd-1_family-         69 GACACGGCCGTGGTGTAAATCCGTATTTTCACTATGGGACACGGCCGTGG 20

  scaffold71|si     117776 TGTAAATCCGTGTTTTCAC 117794
                                      i       
C rnd-1_family-         19 TGTAAATCCGTATTTTCAC 1

Matrix = 20p43g.matrix
Kimura (with divCpGMod) = 10.34
Transitions / transversions = 1.14 (8/7)
Gap_init rate = 0.01 (1 / 118), avg. gap size = 1.00 (1 / 1)

835 11.01 0.00 0.85 scaffold71|size373055 117713 117831 (253683) C rnd-1_family-24#Unknown (0) 118 1 m_b1948s001i251 179814

  scaffold71|si     117713 ATTTTCACTATGGGAAACGGCCATAGTGAAAATCCCTATTTTCACTATGG 117762
                                          v      i i      -   v              
C rnd-1_family-        118 ATTTTCACTATGGGACACGGCCGTGGTGAAA-TCCGTATTTTCACTATGG 70

  scaffold71|si     117763 GAAACGGCCATTGTGTAAATCCGTGTTTTCACTATGGGAAAGGGCCATAG 117812
                             v      i v            i              v v    i i 
C rnd-1_family-         69 GACACGGCCGTGGTGTAAATCCGTATTTTCACTATGGGACACGGCCGTGG 20

  scaffold71|si     117813 TGTAAATCCATATTTTCAC 117831
                                    i         
C rnd-1_family-         19 TGTAAATCCGTATTTTCAC 1

Matrix = 20p43g.matrix
Kimura (with divCpGMod) = 8.42
Transitions / transversions = 1.17 (7/6)
Gap_init rate = 0.01 (1 / 118), avg. gap size = 1.00 (1 / 1)

813 12.72 0.00 0.85 scaffold71|size373055 117750 117868 (253646) C rnd-1_family-24#Unknown (0) 118 1 m_b1948s001i252 179814

  scaffold71|si     117750 ATTTTCACTATGGGAAACGGCCATTGTGTAAATCCGTGTTTTCACTATGG 117799
                                          v      i v   -        i            
C rnd-1_family-        118 ATTTTCACTATGGGACACGGCCGTGGTG-AAATCCGTATTTTCACTATGG 70

  scaffold71|si     117800 GAAAGGGCCATAGTGTAAATCCATATTTTCACTATGGGAAACGACCATAG 117849
                             v v    i i          i                v   i  i i 
C rnd-1_family-         69 GACACGGCCGTGGTGTAAATCCGTATTTTCACTATGGGACACGGCCGTGG 20

  scaffold71|si     117850 TGTAAATCCATATTTTTAC 117868
                                    i      i  
C rnd-1_family-         19 TGTAAATCCGTATTTTCAC 1

Matrix = 20p43g.matrix
Kimura (with divCpGMod) = 9.50
Transitions / transversions = 2.00 (10/5)
Gap_init rate = 0.01 (1 / 118), avg. gap size = 1.00 (1 / 1)

771 14.53 0.00 0.85 scaffold71|size373055 117788 117905 (253609) C rnd-1_family-24#Unknown (1) 117 1 m_b1948s001i253 179814

  scaffold71|si     117788 TTTTCACTATGGGAAAGGGCCATAGTGTAAATCCATATTTTCACTATGGG 117837
                                         v v    i i   -      i               
C rnd-1_family-        117 TTTTCACTATGGGACACGGCCGTGGTG-AAATCCGTATTTTCACTATGGG 69

  scaffold71|si     117838 AAACGACCATAGTGTAAATCCATATTTTTACTTTGGGAAACGGTCATAGT 117887
                            v   i  i i          i      i   v     v    i i i  
C rnd-1_family-         68 ACACGGCCGTGGTGTAAATCCGTATTTTCACTATGGGACACGGCCGTGGT 19

  scaffold71|si     117888 GTAAATCTGTATTTTCAC 117905
                                  i          
C rnd-1_family-         18 GTAAATCCGTATTTTCAC 1

Matrix = 20p43g.matrix
Kimura (with divCpGMod) = 10.69
Transitions / transversions = 2.40 (12/5)
Gap_init rate = 0.01 (1 / 117), avg. gap size = 1.00 (1 / 1)

675 15.52 0.85 1.71 scaffold71|size373055 117824 117941 (253573) C rnd-1_family-24#Unknown (0) 118 2 m_b1948s001i254 179814

  scaffold71|si     117824 ATTTTCACTATGGGAAACGACCATAGTGTAAATCCATATTTTTACTTTGG 117873
                                          v   i  i i   -      i      i   v   
C rnd-1_family-        118 ATTTTCACTATGGGACACGGCCGTGGTG-AAATCCGTATTTTCACTATGG 70

  scaffold71|si     117874 GAAACGGTCATAGTGTAAATCTGTATTTTCACTATGGGAAAT-GCCATAG 117922
                             v    i i i         i                 v i-   i i 
C rnd-1_family-         69 GACACGGCCGTGGTGTAAATCCGTATTTTCACTATGGGACACGGCCGTGG 20

  scaffold71|si     117923 TGTAAAATACATATTTTCA 117941
                              -    v i        
C rnd-1_family-         19 TGT-AAATCCGTATTTTCA 2

Matrix = 20p43g.matrix
Kimura (with divCpGMod) = 10.89
Transitions / transversions = 2.60 (13/5)
Gap_init rate = 0.03 (3 / 117), avg. gap size = 1.00 (3 / 3)

600 17.95 0.84 1.69 scaffold71|size373055 117861 117979 (253535) C rnd-1_family-24#Unknown (0) 118 1 m_b1948s001i255 179814

  scaffold71|si     117861 ATTTTTACTTTGGGAAACGGTCATAGTGTAAATCTGTATTTTCACTATGG 117910
                                i   v     v    i i i   -     i               
C rnd-1_family-        118 ATTTTCACTATGGGACACGGCCGTGGTG-AAATCCGTATTTTCACTATGG 70

  scaffold71|si     117911 GAAATG-CCATAGTGTAAAATACATATTTTCAGTAGGGGAAACAGCAATA 117959
                             v i -  i i       - v i        v  v    v  i  vi i
C rnd-1_family-         69 GACACGGCCGTGGTGTAAA-TCCGTATTTTCACTATGGGACACGGCCGTG 21

  scaffold71|si     117960 GTGTTAATCCGTATTTTCAC 117979
                               v               
C rnd-1_family-         20 GTGTAAATCCGTATTTTCAC 1

Matrix = 20p43g.matrix
Kimura (with divCpGMod) = 13.76
Transitions / transversions = 1.33 (12/9)
Gap_init rate = 0.03 (3 / 118), avg. gap size = 1.00 (3 / 3)

682 15.39 0.84 1.69 scaffold71|size373055 117898 118016 (253498) C rnd-1_family-24#Unknown (0) 118 1 m_b1948s001i256 179814

  scaffold71|si     117898 ATTTTCACTATGGGAAATG-CCATAGTGTAAAATACATATTTTCAGTAGG 117946
                                          v i -  i i   --    v i        v  v 
C rnd-1_family-        118 ATTTTCACTATGGGACACGGCCGTGGTG--AAATCCGTATTTTCACTATG 71

  scaffold71|si     117947 GGAAACAGCAATAGTGTTAATCCGTATTTTCACTATGGGAAACGGCCCTA 117996
                              v  i  vi i    v                      v      v i
C rnd-1_family-         70 GGACACGGCCGTGGTGTAAATCCGTATTTTCACTATGGGACACGGCCGTG 21

  scaffold71|si     117997 GTGTAAATCCGCATTTTCAC 118016
                                      i        
C rnd-1_family-         20 GTGTAAATCCGTATTTTCAC 1

Matrix = 20p43g.matrix
Kimura (with divCpGMod) = 12.53
Transitions / transversions = 1.00 (9/9)
Gap_init rate = 0.03 (3 / 118), avg. gap size = 1.00 (3 / 3)

715 16.11 0.00 0.85 scaffold71|size373055 117935 118053 (253461) C rnd-1_family-24#Unknown (0) 118 1 m_b1948s001i257 179814

  scaffold71|si     117935 ATTTTCAGTAGGGGAAACAGCAATAGTGTTAATCCGTATTTTCACTATGG 117984
                                  v  v    v  i  vi i   v-                    
C rnd-1_family-        118 ATTTTCACTATGGGACACGGCCGTGGTGA-AATCCGTATTTTCACTATGG 70

  scaffold71|si     117985 GAAACGGCCCTAGTGTAAATCCGCATTTTCACCATGGGAAACCACCATAG 118034
                             v      v i           i        i      v  vi  i i 
C rnd-1_family-         69 GACACGGCCGTGGTGTAAATCCGTATTTTCACTATGGGACACGGCCGTGG 20

  scaffold71|si     118035 TGTAAATCTGTATTTTCAC 118053
                                   i          
C rnd-1_family-         19 TGTAAATCCGTATTTTCAC 1

Matrix = 20p43g.matrix
Kimura (with divCpGMod) = 14.35
Transitions / transversions = 1.11 (10/9)
Gap_init rate = 0.01 (1 / 118), avg. gap size = 1.00 (1 / 1)

613 14.90 0.00 1.06 scaffold71|size373055 117972 118066 (253448) C rnd-1_family-24#Unknown (0) 118 25 m_b1948s001i258 179814

  scaffold71|si     117972 ATTTTCACTATGGGAAACGGCCCTAGTGTAAATCCGCATTTTCACCATGG 118021
                                          v      v i   -       i        i    
C rnd-1_family-        118 ATTTTCACTATGGGACACGGCCGTGGTG-AAATCCGTATTTTCACTATGG 70

  scaffold71|si     118022 GAAACCACCATAGTGTAAATCTGTATTTTCACTATAGAACATGGC 118066
                             v  vi  i i         i             i i   i   
C rnd-1_family-         69 GACACGGCCGTGGTGTAAATCCGTATTTTCACTATGGGACACGGC 25

Matrix = 20p43g.matrix
Kimura (with divCpGMod) = 13.25
Transitions / transversions = 2.50 (10/4)
Gap_init rate = 0.01 (1 / 94), avg. gap size = 1.00 (1 / 1)


657 12.15 3.74 0.00 scaffold71|size373055 117361 117467 (254047) rnd-1_family-34#Unknown 2 112 (25) m_b1948s001i241 179816

  scaffold71|si     117361 AAAGGCCATAGTGTAAATCCATATTTTCACTATG--GAAACGGCCAT-AG 117407
                             v                 i             --i   iiii i -  
  rnd-1_family-          2 AACGGCCATAGTGTAAATCCGTATTTTCACTATGTCAAAATAATCGTTAG 51

  scaffold71|si     117408 TATAAATCCGTATTTTCACTATGGGAAACGGCCATAGTGTAAATCCCTAT 117457
                            i                     vv        i            v   
  rnd-1_family-         52 TGTAAATCCGTATTTTCACTATGTCAAACGGCCGTAGTGTAAATCCGTAT 101

  scaffold71|si     117458 TTTC-ACTATG 117467
                               -      
  rnd-1_family-        102 TTTCAACTATG 112

Matrix = 20p43g.matrix
Kimura (with divCpGMod) = 10.37
Transitions / transversions = 2.25 (9/4)
Gap_init rate = 0.03 (3 / 106), avg. gap size = 1.33 (4 / 3)


257 24.78 3.16 6.52 scaffold71|size373055 117137 117231 (254283) C rnd-1_family-24#Unknown (26) 92 1 m_b1948s001i234 179814

  scaffold71|si     117137 TAAAATTCCATATTTTCACTATGTCACAATAATCATGGCTCATAAAAAT- 117185
                            i    -  i             vv  - iiii i   ---- iv    -
C rnd-1_family-         92 TGAAAT-CCGTATTTTCACTATGGGAC-ACGGCCGTGG----TGTAAATC 49

  scaffold71|si     117186 --TATTATCATGGTAAGAAACGGCCATAGTGTAAATCAATATTTTCAC 117231
                           --    v   ivi ii  v      i i         vi         
C rnd-1_family-         48 CGTATTTTCACTATGGGACACGGCCGTGGTGTAAATCCGTATTTTCAC 1

Matrix = 20p43g.matrix
Kimura (with divCpGMod) = 23.00
Transitions / transversions = 2.14 (15/7)
Gap_init rate = 0.09 (8 / 94), avg. gap size = 1.12 (9 / 8)

392 22.24 2.24 16.10 scaffold71|size373055 117148 117281 (254233) C rnd-1_family-24#Unknown (0) 118 1 m_b1948s001i235 179814

  scaffold71|si     117148 ATTTTCACTATGTCACAATAATCATGGCTCATAAAAAT---TATTATCAT 117194
                                       vv   -iiii i   i-----i    ---    v   i
C rnd-1_family-        118 ATTTTCACTATGGGACA-CGGCCGTGGT-----GAAATCCGTATTTTCAC 75

  scaffold71|si     117195 GGTAAGAAACGGCCATAGTGTAAATCAATATTTTCACTACGTCAAAAAAC 117244
                           vi ii  v      i i         vi           -----------
C rnd-1_family-         74 TATGGGACACGGCCGTGGTGTAAATCCGTATTTTCACTA----------- 36

  scaffold71|si     117245 TTTGGGAAACGGCCACAGTGTAAATCCTTATTTTCAC 117281
                           --     v      iii          v         
C rnd-1_family-         35 --TGGGACACGGCCGTGGTGTAAATCCGTATTTTCAC 1

Matrix = 20p43g.matrix
Kimura (with divCpGMod) = 20.53
Transitions / transversions = 2.12 (17/8)
Gap_init rate = 0.15 (20 / 133), avg. gap size = 1.10 (22 / 20)

775 12.50 0.00 0.89 scaffold71|size373055 117243 117355 (254159) C rnd-1_family-24#Unknown (6) 112 1 m_b1948s001i237 179814

  scaffold71|si     117243 ACTTTGGGAAACGGCCACAGTGTAAATCCTTATTTTCACTATGGAAAACG 117292
                              v     v      iii   -      v              i v   
C rnd-1_family-        112 ACTATGGGACACGGCCGTGGTG-AAATCCGTATTTTCACTATGGGACACG 64

  scaffold71|si     117293 GCCATAGTGTAAATCCGTATTTTCACTATGGAAAACGGCCATAGTGTAAA 117342
                              i i                         i v      i i       
C rnd-1_family-         63 GCCGTGGTGTAAATCCGTATTTTCACTATGGGACACGGCCGTGGTGTAAA 14

  scaffold71|si     117343 TCCGTATTTTCAC 117355
                                        
C rnd-1_family-         13 TCCGTATTTTCAC 1

Matrix = 20p43g.matrix
Kimura (with divCpGMod) = 10.89
Transitions / transversions = 1.80 (9/5)
Gap_init rate = 0.01 (1 / 112), avg. gap size = 1.00 (1 / 1)

809 11.21 1.71 0.85 scaffold71|size373055 117274 117390 (254124) C rnd-1_family-24#Unknown (0) 118 1 m_b1948s001i238 179814

  scaffold71|si     117274 ATTTTCACTATGGAAAACGGCCATAGTGTAAATCCGTATTTTCACTATGG 117323
                                        i v      i i   -                     
C rnd-1_family-        118 ATTTTCACTATGGGACACGGCCGTGGTG-AAATCCGTATTTTCACTATGG 70

  scaffold71|si     117324 AAAACGGCCATAGTGTAAATCCGTATTTTCACTATGGA--AAGGCCATAG 117371
                           i v      i i                         i-- v    i i 
C rnd-1_family-         69 GACACGGCCGTGGTGTAAATCCGTATTTTCACTATGGGACACGGCCGTGG 20

  scaffold71|si     117372 TGTAAATCCATATTTTCAC 117390
                                    i         
C rnd-1_family-         19 TGTAAATCCGTATTTTCAC 1

Matrix = 20p43g.matrix
Kimura (with divCpGMod) = 8.65
Transitions / transversions = 3.33 (10/3)
Gap_init rate = 0.02 (2 / 116), avg. gap size = 1.50 (3 / 2)

245 23.15 9.16 4.38 scaffold71|size373055 117305 117435 (254079) C rnd-5_family-10874#Unknown (105) 190 54 m_b1948s001i239 179814

  scaffold71|si     117305 ATCCGTATTTTCACTATGG-AAAA----CGGCCATAGTG-TAAATCCGTA 117348
                                       ii     -    ----  ?vv i i i-  vi      
C rnd-5_family-        190 ATCCGTATTTTCGTTATGGTAAAATAATCGNAAACAATATTACGTCCGTA 141

  scaffold71|si     117349 TTTTCACTATGGAAAGGCCATAGT--GTAAATCCATATTTTCACTATG-- 117394
                                 i    vv  ii v   i -- vi   -----  ?vv  i v --
C rnd-5_family-        140 TTTTCATTATGCTAAAACAATAATCAGAGAAT-----TTNGAACCAGGTT 96

  scaffold71|si     117395 -GAAACGGCCATAGTATAA-ATCCGTATTTTCACTATGGGAAA 117435
                           - v    vi  - iv    -             i     v   
C rnd-5_family-         95 TGCAACGCTCA-AAAATAATATCCGTATTTTCATTATGGTAAA 54

Matrix = 20p43g.matrix
Kimura (with divCpGMod) = 26.37
Transitions / transversions = 1.07 (15/14)
Gap_init rate = 0.10 (13 / 130), avg. gap size = 1.38 (18 / 13)

778 11.31 2.59 0.85 scaffold71|size373055 117311 117426 (254088) C rnd-1_family-24#Unknown (0) 118 1 m_b1948s001i240 179814

  scaffold71|si     117311 ATTTTCACTATGGAAAACGGCCATAGTGTAAATCCGTATTTTCACTATGG 117360
                                        i v      i i   -                     
C rnd-1_family-        118 ATTTTCACTATGGGACACGGCCGTGGTG-AAATCCGTATTTTCACTATGG 70

  scaffold71|si     117361 AAA--GGCCATAGTGTAAATCCATATTTTCACTATGGAA-ACGGCCATAG 117407
                           i v--    i i          i              i -      i i 
C rnd-1_family-         69 GACACGGCCGTGGTGTAAATCCGTATTTTCACTATGGGACACGGCCGTGG 20

  scaffold71|si     117408 TATAAATCCGTATTTTCAC 117426
                            i                 
C rnd-1_family-         19 TGTAAATCCGTATTTTCAC 1

Matrix = 20p43g.matrix
Kimura (with divCpGMod) = 8.78
Transitions / transversions = 5.50 (11/2)
Gap_init rate = 0.03 (3 / 115), avg. gap size = 1.33 (4 / 3)

780 12.82 0.85 0.85 scaffold71|size373055 117383 117500 (254014) C rnd-1_family-24#Unknown (0) 118 1 m_b1948s001i242 179814

  scaffold71|si     117383 ATTTTCACTATGGAA-ACGGCCATAGTATAAATCCGTATTTTCACTATGG 117431
                                        i -      i i  i-                     
C rnd-1_family-        118 ATTTTCACTATGGGACACGGCCGTGGTG-AAATCCGTATTTTCACTATGG 70

  scaffold71|si     117432 GAAACGGCCATAGTGTAAATCCCTATTTTCACTATGGGAAACAGCCACTG 117481
                             v      i i          v                v  i   iiv 
C rnd-1_family-         69 GACACGGCCGTGGTGTAAATCCGTATTTTCACTATGGGACACGGCCGTGG 20

  scaffold71|si     117482 TGTAAATCCATATTTCCAC 117500
                                    i     i   
C rnd-1_family-         19 TGTAAATCCGTATTTTCAC 1

Matrix = 20p43g.matrix
Kimura (with divCpGMod) = 9.62
Transitions / transversions = 2.75 (11/4)
Gap_init rate = 0.02 (2 / 117), avg. gap size = 1.00 (2 / 2)

697 16.95 0.00 0.85 scaffold71|size373055 117419 117537 (253977) C rnd-1_family-24#Unknown (0) 118 1 m_b1948s001i243 179814

  scaffold71|si     117419 ATTTTCACTATGGGAAACGGCCATAGTGTAAATCCCTATTTTCACTATGG 117468
                                          v      i i   -      v              
C rnd-1_family-        118 ATTTTCACTATGGGACACGGCCGTGGTG-AAATCCGTATTTTCACTATGG 70

  scaffold71|si     117469 GAAACAGCCACTGTGTAAATCCATATTTCCACTACGCAAAATGGCCAAAG 117518
                             v  i   iiv          i     i     i vi v i    ivi 
C rnd-1_family-         69 GACACGGCCGTGGTGTAAATCCGTATTTTCACTATGGGACACGGCCGTGG 20

  scaffold71|si     117519 TGTAAATCCCTATTTTCAC 117537
                                    v         
C rnd-1_family-         19 TGTAAATCCGTATTTTCAC 1

Matrix = 20p43g.matrix
Kimura (with divCpGMod) = 13.54
Transitions / transversions = 1.50 (12/8)
Gap_init rate = 0.01 (1 / 118), avg. gap size = 1.00 (1 / 1)

655 18.65 0.00 0.85 scaffold71|size373055 117456 117574 (253940) C rnd-1_family-24#Unknown (0) 118 1 m_b1948s001i244 179814

  scaffold71|si     117456 ATTTTCACTATGGGAAACAGCCACTGTGTAAATCCATATTTCCACTACGC 117505
                                          v  i   iiv   -      i     i     i v
C rnd-1_family-        118 ATTTTCACTATGGGACACGGCCGTGGTG-AAATCCGTATTTTCACTATGG 70

  scaffold71|si     117506 AAAATGGCCAAAGTGTAAATCCCTATTTTCACTATGGGAAACGGACAAAG 117555
                           i v i    ivi          v                v    v ivi 
C rnd-1_family-         69 GACACGGCCGTGGTGTAAATCCGTATTTTCACTATGGGACACGGCCGTGG 20

  scaffold71|si     117556 TGTAAATCCATATTTTCAC 117574
                                    i         
C rnd-1_family-         19 TGTAAATCCGTATTTTCAC 1

Matrix = 20p43g.matrix
Kimura (with divCpGMod) = 14.66
Transitions / transversions = 1.44 (13/9)
Gap_init rate = 0.01 (1 / 118), avg. gap size = 1.00 (1 / 1)

627 18.80 0.85 0.85 scaffold71|size373055 117493 117610 (253904) C rnd-1_family-24#Unknown (0) 118 1 m_b1948s001i245 179814

  scaffold71|si     117493 ATTTCCACTACGCAAAATGGCCAAAGTGTAAATCCCTATTTTCACTATGG 117542
                               i     i vi v i    ivi   -      v              
C rnd-1_family-        118 ATTTTCACTATGGGACACGGCCGTGGTG-AAATCCGTATTTTCACTATGG 70

  scaffold71|si     117543 GAAACGGACAAAGTGTAAATCCATATTTTCACTGTGGAA-ACCGCCATAG 117591
                             v    v ivi          i          i   i -  v   i i 
C rnd-1_family-         69 GACACGGCCGTGGTGTAAATCCGTATTTTCACTATGGGACACGGCCGTGG 20

  scaffold71|si     117592 TGTAAATCCATATTTTCAC 117610
                                    i         
C rnd-1_family-         19 TGTAAATCCGTATTTTCAC 1

Matrix = 20p43g.matrix
Kimura (with divCpGMod) = 15.80
Transitions / transversions = 1.75 (14/8)
Gap_init rate = 0.02 (2 / 117), avg. gap size = 1.00 (2 / 2)

645 16.38 1.71 0.85 scaffold71|size373055 117530 117646 (253868) C rnd-1_family-24#Unknown (0) 118 1 m_b1948s001i246 179814

  scaffold71|si     117530 ATTTTCACTATGGGAAACGGACAAAGTGTAAATCCATATTTTCACTGTGG 117579
                                          v    v ivi   -      i          i   
C rnd-1_family-        118 ATTTTCACTATGGGACACGGCCGTGGTG-AAATCCGTATTTTCACTATGG 70

  scaffold71|si     117580 AA-ACCGCCATAGTGTAAATCCATATTTTCACTATGGAAGAC-GCCATAG 117627
                           i -  v   i i          i              i v  -   i i 
C rnd-1_family-         69 GACACGGCCGTGGTGTAAATCCGTATTTTCACTATGGGACACGGCCGTGG 20

  scaffold71|si     117628 TGTAAATACATATTTTAAC 117646
                                  v i      v  
C rnd-1_family-         19 TGTAAATCCGTATTTTCAC 1

Matrix = 20p43g.matrix
Kimura (with divCpGMod) = 12.78
Transitions / transversions = 1.71 (12/7)
Gap_init rate = 0.03 (3 / 116), avg. gap size = 1.00 (3 / 3)

749 13.68 0.85 0.85 scaffold71|size373055 117603 117720 (253794) C rnd-1_family-24#Unknown (0) 118 1 m_b1948s001i248 179814

  scaffold71|si     117603 ATTTTCACTATGGAAGACG-CCATAGTGTAAATACATATTTTAACTATGG 117651
                                        i v   -  i i   -    v i      v       
C rnd-1_family-        118 ATTTTCACTATGGGACACGGCCGTGGTG-AAATCCGTATTTTCACTATGG 70

  scaffold71|si     117652 GAAATGGCCGTAGTGTAAATCCGTATTTTCCCTATGGAAAATGGCCATAG 117701
                             v i      i                  v      i v i    i i 
C rnd-1_family-         69 GACACGGCCGTGGTGTAAATCCGTATTTTCACTATGGGACACGGCCGTGG 20

  scaffold71|si     117702 TGTAAATCCGTATTTTCAC 117720
                                              
C rnd-1_family-         19 TGTAAATCCGTATTTTCAC 1

Matrix = 20p43g.matrix
Kimura (with divCpGMod) = 10.56
Transitions / transversions = 1.67 (10/6)
Gap_init rate = 0.02 (2 / 117), avg. gap size = 1.00 (2 / 2)

797 12.72 0.00 0.85 scaffold71|size373055 117639 117757 (253757) C rnd-1_family-24#Unknown (0) 118 1 m_b1948s001i249 179814

  scaffold71|si     117639 ATTTTAACTATGGGAAATGGCCGTAGTGTAAATCCGTATTTTCCCTATGG 117688
                                v         v i      i   -              v      
C rnd-1_family-        118 ATTTTCACTATGGGACACGGCCGTGGTG-AAATCCGTATTTTCACTATGG 70

  scaffold71|si     117689 AAAATGGCCATAGTGTAAATCCGTATTTTCACTATGGGAAACGGCCATAG 117738
                           i v i    i i                           v      i i 
C rnd-1_family-         69 GACACGGCCGTGGTGTAAATCCGTATTTTCACTATGGGACACGGCCGTGG 20

  scaffold71|si     117739 TGAAAATCCCTATTTTCAC 117757
                             v      v         
C rnd-1_family-         19 TGTAAATCCGTATTTTCAC 1

Matrix = 20p43g.matrix
Kimura (with divCpGMod) = 10.34
Transitions / transversions = 1.14 (8/7)
Gap_init rate = 0.01 (1 / 118), avg. gap size = 1.00 (1 / 1)

796 12.72 0.00 0.85 scaffold71|size373055 117676 117794 (253720) C rnd-1_family-24#Unknown (0) 118 1 m_b1948s001i250 179814

  scaffold71|si     117676 ATTTTCCCTATGGAAAATGGCCATAGTGTAAATCCGTATTTTCACTATGG 117725
                                 v      i v i    i i   -                     
C rnd-1_family-        118 ATTTTCACTATGGGACACGGCCGTGGTG-AAATCCGTATTTTCACTATGG 70

  scaffold71|si     117726 GAAACGGCCATAGTGAAAATCCCTATTTTCACTATGGGAAACGGCCATTG 117775
                             v      i i   v      v                v      i v 
C rnd-1_family-         69 GACACGGCCGTGGTGTAAATCCGTATTTTCACTATGGGACACGGCCGTGG 20

  scaffold71|si     117776 TGTAAATCCGTGTTTTCAC 117794
                                      i       
C rnd-1_family-         19 TGTAAATCCGTATTTTCAC 1

Matrix = 20p43g.matrix
Kimura (with divCpGMod) = 10.34
Transitions / transversions = 1.14 (8/7)
Gap_init rate = 0.01 (1 / 118), avg. gap size = 1.00 (1 / 1)

835 11.01 0.00 0.85 scaffold71|size373055 117713 117831 (253683) C rnd-1_family-24#Unknown (0) 118 1 m_b1948s001i251 179814

  scaffold71|si     117713 ATTTTCACTATGGGAAACGGCCATAGTGAAAATCCCTATTTTCACTATGG 117762
                                          v      i i      -   v              
C rnd-1_family-        118 ATTTTCACTATGGGACACGGCCGTGGTGAAA-TCCGTATTTTCACTATGG 70

  scaffold71|si     117763 GAAACGGCCATTGTGTAAATCCGTGTTTTCACTATGGGAAAGGGCCATAG 117812
                             v      i v            i              v v    i i 
C rnd-1_family-         69 GACACGGCCGTGGTGTAAATCCGTATTTTCACTATGGGACACGGCCGTGG 20

  scaffold71|si     117813 TGTAAATCCATATTTTCAC 117831
                                    i         
C rnd-1_family-         19 TGTAAATCCGTATTTTCAC 1

Matrix = 20p43g.matrix
Kimura (with divCpGMod) = 8.42
Transitions / transversions = 1.17 (7/6)
Gap_init rate = 0.01 (1 / 118), avg. gap size = 1.00 (1 / 1)

813 12.72 0.00 0.85 scaffold71|size373055 117750 117868 (253646) C rnd-1_family-24#Unknown (0) 118 1 m_b1948s001i252 179814

  scaffold71|si     117750 ATTTTCACTATGGGAAACGGCCATTGTGTAAATCCGTGTTTTCACTATGG 117799
                                          v      i v   -        i            
C rnd-1_family-        118 ATTTTCACTATGGGACACGGCCGTGGTG-AAATCCGTATTTTCACTATGG 70

  scaffold71|si     117800 GAAAGGGCCATAGTGTAAATCCATATTTTCACTATGGGAAACGACCATAG 117849
                             v v    i i          i                v   i  i i 
C rnd-1_family-         69 GACACGGCCGTGGTGTAAATCCGTATTTTCACTATGGGACACGGCCGTGG 20

  scaffold71|si     117850 TGTAAATCCATATTTTTAC 117868
                                    i      i  
C rnd-1_family-         19 TGTAAATCCGTATTTTCAC 1

Matrix = 20p43g.matrix
Kimura (with divCpGMod) = 9.50
Transitions / transversions = 2.00 (10/5)
Gap_init rate = 0.01 (1 / 118), avg. gap size = 1.00 (1 / 1)

771 14.53 0.00 0.85 scaffold71|size373055 117788 117905 (253609) C rnd-1_family-24#Unknown (1) 117 1 m_b1948s001i253 179814

  scaffold71|si     117788 TTTTCACTATGGGAAAGGGCCATAGTGTAAATCCATATTTTCACTATGGG 117837
                                         v v    i i   -      i               
C rnd-1_family-        117 TTTTCACTATGGGACACGGCCGTGGTG-AAATCCGTATTTTCACTATGGG 69

  scaffold71|si     117838 AAACGACCATAGTGTAAATCCATATTTTTACTTTGGGAAACGGTCATAGT 117887
                            v   i  i i          i      i   v     v    i i i  
C rnd-1_family-         68 ACACGGCCGTGGTGTAAATCCGTATTTTCACTATGGGACACGGCCGTGGT 19

  scaffold71|si     117888 GTAAATCTGTATTTTCAC 117905
                                  i          
C rnd-1_family-         18 GTAAATCCGTATTTTCAC 1

Matrix = 20p43g.matrix
Kimura (with divCpGMod) = 10.69
Transitions / transversions = 2.40 (12/5)
Gap_init rate = 0.01 (1 / 117), avg. gap size = 1.00 (1 / 1)

675 15.52 0.85 1.71 scaffold71|size373055 117824 117941 (253573) C rnd-1_family-24#Unknown (0) 118 2 m_b1948s001i254 179814

  scaffold71|si     117824 ATTTTCACTATGGGAAACGACCATAGTGTAAATCCATATTTTTACTTTGG 117873
                                          v   i  i i   -      i      i   v   
C rnd-1_family-        118 ATTTTCACTATGGGACACGGCCGTGGTG-AAATCCGTATTTTCACTATGG 70

  scaffold71|si     117874 GAAACGGTCATAGTGTAAATCTGTATTTTCACTATGGGAAAT-GCCATAG 117922
                             v    i i i         i                 v i-   i i 
C rnd-1_family-         69 GACACGGCCGTGGTGTAAATCCGTATTTTCACTATGGGACACGGCCGTGG 20

  scaffold71|si     117923 TGTAAAATACATATTTTCA 117941
                              -    v i        
C rnd-1_family-         19 TGT-AAATCCGTATTTTCA 2

Matrix = 20p43g.matrix
Kimura (with divCpGMod) = 10.89
Transitions / transversions = 2.60 (13/5)
Gap_init rate = 0.03 (3 / 117), avg. gap size = 1.00 (3 / 3)

600 17.95 0.84 1.69 scaffold71|size373055 117861 117979 (253535) C rnd-1_family-24#Unknown (0) 118 1 m_b1948s001i255 179814

  scaffold71|si     117861 ATTTTTACTTTGGGAAACGGTCATAGTGTAAATCTGTATTTTCACTATGG 117910
                                i   v     v    i i i   -     i               
C rnd-1_family-        118 ATTTTCACTATGGGACACGGCCGTGGTG-AAATCCGTATTTTCACTATGG 70

  scaffold71|si     117911 GAAATG-CCATAGTGTAAAATACATATTTTCAGTAGGGGAAACAGCAATA 117959
                             v i -  i i       - v i        v  v    v  i  vi i
C rnd-1_family-         69 GACACGGCCGTGGTGTAAA-TCCGTATTTTCACTATGGGACACGGCCGTG 21

  scaffold71|si     117960 GTGTTAATCCGTATTTTCAC 117979
                               v               
C rnd-1_family-         20 GTGTAAATCCGTATTTTCAC 1

Matrix = 20p43g.matrix
Kimura (with divCpGMod) = 13.76
Transitions / transversions = 1.33 (12/9)
Gap_init rate = 0.03 (3 / 118), avg. gap size = 1.00 (3 / 3)

682 15.39 0.84 1.69 scaffold71|size373055 117898 118016 (253498) C rnd-1_family-24#Unknown (0) 118 1 m_b1948s001i256 179814

  scaffold71|si     117898 ATTTTCACTATGGGAAATG-CCATAGTGTAAAATACATATTTTCAGTAGG 117946
                                          v i -  i i   --    v i        v  v 
C rnd-1_family-        118 ATTTTCACTATGGGACACGGCCGTGGTG--AAATCCGTATTTTCACTATG 71

  scaffold71|si     117947 GGAAACAGCAATAGTGTTAATCCGTATTTTCACTATGGGAAACGGCCCTA 117996
                              v  i  vi i    v                      v      v i
C rnd-1_family-         70 GGACACGGCCGTGGTGTAAATCCGTATTTTCACTATGGGACACGGCCGTG 21

  scaffold71|si     117997 GTGTAAATCCGCATTTTCAC 118016
                                      i        
C rnd-1_family-         20 GTGTAAATCCGTATTTTCAC 1

Matrix = 20p43g.matrix
Kimura (with divCpGMod) = 12.53
Transitions / transversions = 1.00 (9/9)
Gap_init rate = 0.03 (3 / 118), avg. gap size = 1.00 (3 / 3)

715 16.11 0.00 0.85 scaffold71|size373055 117935 118053 (253461) C rnd-1_family-24#Unknown (0) 118 1 m_b1948s001i257 179814

  scaffold71|si     117935 ATTTTCAGTAGGGGAAACAGCAATAGTGTTAATCCGTATTTTCACTATGG 117984
                                  v  v    v  i  vi i   v-                    
C rnd-1_family-        118 ATTTTCACTATGGGACACGGCCGTGGTGA-AATCCGTATTTTCACTATGG 70

  scaffold71|si     117985 GAAACGGCCCTAGTGTAAATCCGCATTTTCACCATGGGAAACCACCATAG 118034
                             v      v i           i        i      v  vi  i i 
C rnd-1_family-         69 GACACGGCCGTGGTGTAAATCCGTATTTTCACTATGGGACACGGCCGTGG 20

  scaffold71|si     118035 TGTAAATCTGTATTTTCAC 118053
                                   i          
C rnd-1_family-         19 TGTAAATCCGTATTTTCAC 1

Matrix = 20p43g.matrix
Kimura (with divCpGMod) = 14.35
Transitions / transversions = 1.11 (10/9)
Gap_init rate = 0.01 (1 / 118), avg. gap size = 1.00 (1 / 1)

613 14.90 0.00 1.06 scaffold71|size373055 117972 118066 (253448) C rnd-1_family-24#Unknown (0) 118 25 m_b1948s001i258 179814

  scaffold71|si     117972 ATTTTCACTATGGGAAACGGCCCTAGTGTAAATCCGCATTTTCACCATGG 118021
                                          v      v i   -       i        i    
C rnd-1_family-        118 ATTTTCACTATGGGACACGGCCGTGGTG-AAATCCGTATTTTCACTATGG 70

  scaffold71|si     118022 GAAACCACCATAGTGTAAATCTGTATTTTCACTATAGAACATGGC 118066
                             v  vi  i i         i             i i   i   
C rnd-1_family-         69 GACACGGCCGTGGTGTAAATCCGTATTTTCACTATGGGACACGGC 25

Matrix = 20p43g.matrix
Kimura (with divCpGMod) = 13.25
Transitions / transversions = 2.50 (10/4)
Gap_init rate = 0.01 (1 / 94), avg. gap size = 1.00 (1 / 1)


600 13.89 3.70 0.00 scaffold71|size373055 117580 117687 (253827) rnd-1_family-34#Unknown 1 112 (25) m_b1948s001i247 179817

  scaffold71|si     117580 AAACCGCCATAGTGTAAATCCATATTTTCACTATG---GAAGACGCCATA 117626
                               v                i             ---i  v vv vv  
  rnd-1_family-          1 AAACGGCCATAGTGTAAATCCGTATTTTCACTATGTCAAAATAATCGTTA 50

  scaffold71|si     117627 GTGTAAATACATATTTTAACTATGGGAAATGGCCGTAGTGTAAATCCGTA 117676
                                   v i      v      vv   i                    
  rnd-1_family-         51 GTGTAAATCCGTATTTTCACTATGTCAAACGGCCGTAGTGTAAATCCGTA 100

  scaffold71|si     117677 TTTTC-CCTATG 117687
                                -v     
  rnd-1_family-        101 TTTTCAACTATG 112

Matrix = 20p43g.matrix
Kimura (with divCpGMod) = 12.42
Transitions / transversions = 0.36 (4/11)
Gap_init rate = 0.02 (2 / 107), avg. gap size = 2.00 (4 / 2)


257 24.78 3.16 6.52 scaffold71|size373055 117137 117231 (254283) C rnd-1_family-24#Unknown (26) 92 1 m_b1948s001i234 179814

  scaffold71|si     117137 TAAAATTCCATATTTTCACTATGTCACAATAATCATGGCTCATAAAAAT- 117185
                            i    -  i             vv  - iiii i   ---- iv    -
C rnd-1_family-         92 TGAAAT-CCGTATTTTCACTATGGGAC-ACGGCCGTGG----TGTAAATC 49

  scaffold71|si     117186 --TATTATCATGGTAAGAAACGGCCATAGTGTAAATCAATATTTTCAC 117231
                           --    v   ivi ii  v      i i         vi         
C rnd-1_family-         48 CGTATTTTCACTATGGGACACGGCCGTGGTGTAAATCCGTATTTTCAC 1

Matrix = 20p43g.matrix
Kimura (with divCpGMod) = 23.00
Transitions / transversions = 2.14 (15/7)
Gap_init rate = 0.09 (8 / 94), avg. gap size = 1.12 (9 / 8)

392 22.24 2.24 16.10 scaffold71|size373055 117148 117281 (254233) C rnd-1_family-24#Unknown (0) 118 1 m_b1948s001i235 179814

  scaffold71|si     117148 ATTTTCACTATGTCACAATAATCATGGCTCATAAAAAT---TATTATCAT 117194
                                       vv   -iiii i   i-----i    ---    v   i
C rnd-1_family-        118 ATTTTCACTATGGGACA-CGGCCGTGGT-----GAAATCCGTATTTTCAC 75

  scaffold71|si     117195 GGTAAGAAACGGCCATAGTGTAAATCAATATTTTCACTACGTCAAAAAAC 117244
                           vi ii  v      i i         vi           -----------
C rnd-1_family-         74 TATGGGACACGGCCGTGGTGTAAATCCGTATTTTCACTA----------- 36

  scaffold71|si     117245 TTTGGGAAACGGCCACAGTGTAAATCCTTATTTTCAC 117281
                           --     v      iii          v         
C rnd-1_family-         35 --TGGGACACGGCCGTGGTGTAAATCCGTATTTTCAC 1

Matrix = 20p43g.matrix
Kimura (with divCpGMod) = 20.53
Transitions / transversions = 2.12 (17/8)
Gap_init rate = 0.15 (20 / 133), avg. gap size = 1.10 (22 / 20)

775 12.50 0.00 0.89 scaffold71|size373055 117243 117355 (254159) C rnd-1_family-24#Unknown (6) 112 1 m_b1948s001i237 179814

  scaffold71|si     117243 ACTTTGGGAAACGGCCACAGTGTAAATCCTTATTTTCACTATGGAAAACG 117292
                              v     v      iii   -      v              i v   
C rnd-1_family-        112 ACTATGGGACACGGCCGTGGTG-AAATCCGTATTTTCACTATGGGACACG 64

  scaffold71|si     117293 GCCATAGTGTAAATCCGTATTTTCACTATGGAAAACGGCCATAGTGTAAA 117342
                              i i                         i v      i i       
C rnd-1_family-         63 GCCGTGGTGTAAATCCGTATTTTCACTATGGGACACGGCCGTGGTGTAAA 14

  scaffold71|si     117343 TCCGTATTTTCAC 117355
                                        
C rnd-1_family-         13 TCCGTATTTTCAC 1

Matrix = 20p43g.matrix
Kimura (with divCpGMod) = 10.89
Transitions / transversions = 1.80 (9/5)
Gap_init rate = 0.01 (1 / 112), avg. gap size = 1.00 (1 / 1)

809 11.21 1.71 0.85 scaffold71|size373055 117274 117390 (254124) C rnd-1_family-24#Unknown (0) 118 1 m_b1948s001i238 179814

  scaffold71|si     117274 ATTTTCACTATGGAAAACGGCCATAGTGTAAATCCGTATTTTCACTATGG 117323
                                        i v      i i   -                     
C rnd-1_family-        118 ATTTTCACTATGGGACACGGCCGTGGTG-AAATCCGTATTTTCACTATGG 70

  scaffold71|si     117324 AAAACGGCCATAGTGTAAATCCGTATTTTCACTATGGA--AAGGCCATAG 117371
                           i v      i i                         i-- v    i i 
C rnd-1_family-         69 GACACGGCCGTGGTGTAAATCCGTATTTTCACTATGGGACACGGCCGTGG 20

  scaffold71|si     117372 TGTAAATCCATATTTTCAC 117390
                                    i         
C rnd-1_family-         19 TGTAAATCCGTATTTTCAC 1

Matrix = 20p43g.matrix
Kimura (with divCpGMod) = 8.65
Transitions / transversions = 3.33 (10/3)
Gap_init rate = 0.02 (2 / 116), avg. gap size = 1.50 (3 / 2)

245 23.15 9.16 4.38 scaffold71|size373055 117305 117435 (254079) C rnd-5_family-10874#Unknown (105) 190 54 m_b1948s001i239 179814

  scaffold71|si     117305 ATCCGTATTTTCACTATGG-AAAA----CGGCCATAGTG-TAAATCCGTA 117348
                                       ii     -    ----  ?vv i i i-  vi      
C rnd-5_family-        190 ATCCGTATTTTCGTTATGGTAAAATAATCGNAAACAATATTACGTCCGTA 141

  scaffold71|si     117349 TTTTCACTATGGAAAGGCCATAGT--GTAAATCCATATTTTCACTATG-- 117394
                                 i    vv  ii v   i -- vi   -----  ?vv  i v --
C rnd-5_family-        140 TTTTCATTATGCTAAAACAATAATCAGAGAAT-----TTNGAACCAGGTT 96

  scaffold71|si     117395 -GAAACGGCCATAGTATAA-ATCCGTATTTTCACTATGGGAAA 117435
                           - v    vi  - iv    -             i     v   
C rnd-5_family-         95 TGCAACGCTCA-AAAATAATATCCGTATTTTCATTATGGTAAA 54

Matrix = 20p43g.matrix
Kimura (with divCpGMod) = 26.37
Transitions / transversions = 1.07 (15/14)
Gap_init rate = 0.10 (13 / 130), avg. gap size = 1.38 (18 / 13)

778 11.31 2.59 0.85 scaffold71|size373055 117311 117426 (254088) C rnd-1_family-24#Unknown (0) 118 1 m_b1948s001i240 179814

  scaffold71|si     117311 ATTTTCACTATGGAAAACGGCCATAGTGTAAATCCGTATTTTCACTATGG 117360
                                        i v      i i   -                     
C rnd-1_family-        118 ATTTTCACTATGGGACACGGCCGTGGTG-AAATCCGTATTTTCACTATGG 70

  scaffold71|si     117361 AAA--GGCCATAGTGTAAATCCATATTTTCACTATGGAA-ACGGCCATAG 117407
                           i v--    i i          i              i -      i i 
C rnd-1_family-         69 GACACGGCCGTGGTGTAAATCCGTATTTTCACTATGGGACACGGCCGTGG 20

  scaffold71|si     117408 TATAAATCCGTATTTTCAC 117426
                            i                 
C rnd-1_family-         19 TGTAAATCCGTATTTTCAC 1

Matrix = 20p43g.matrix
Kimura (with divCpGMod) = 8.78
Transitions / transversions = 5.50 (11/2)
Gap_init rate = 0.03 (3 / 115), avg. gap size = 1.33 (4 / 3)

780 12.82 0.85 0.85 scaffold71|size373055 117383 117500 (254014) C rnd-1_family-24#Unknown (0) 118 1 m_b1948s001i242 179814

  scaffold71|si     117383 ATTTTCACTATGGAA-ACGGCCATAGTATAAATCCGTATTTTCACTATGG 117431
                                        i -      i i  i-                     
C rnd-1_family-        118 ATTTTCACTATGGGACACGGCCGTGGTG-AAATCCGTATTTTCACTATGG 70

  scaffold71|si     117432 GAAACGGCCATAGTGTAAATCCCTATTTTCACTATGGGAAACAGCCACTG 117481
                             v      i i          v                v  i   iiv 
C rnd-1_family-         69 GACACGGCCGTGGTGTAAATCCGTATTTTCACTATGGGACACGGCCGTGG 20

  scaffold71|si     117482 TGTAAATCCATATTTCCAC 117500
                                    i     i   
C rnd-1_family-         19 TGTAAATCCGTATTTTCAC 1

Matrix = 20p43g.matrix
Kimura (with divCpGMod) = 9.62
Transitions / transversions = 2.75 (11/4)
Gap_init rate = 0.02 (2 / 117), avg. gap size = 1.00 (2 / 2)

697 16.95 0.00 0.85 scaffold71|size373055 117419 117537 (253977) C rnd-1_family-24#Unknown (0) 118 1 m_b1948s001i243 179814

  scaffold71|si     117419 ATTTTCACTATGGGAAACGGCCATAGTGTAAATCCCTATTTTCACTATGG 117468
                                          v      i i   -      v              
C rnd-1_family-        118 ATTTTCACTATGGGACACGGCCGTGGTG-AAATCCGTATTTTCACTATGG 70

  scaffold71|si     117469 GAAACAGCCACTGTGTAAATCCATATTTCCACTACGCAAAATGGCCAAAG 117518
                             v  i   iiv          i     i     i vi v i    ivi 
C rnd-1_family-         69 GACACGGCCGTGGTGTAAATCCGTATTTTCACTATGGGACACGGCCGTGG 20

  scaffold71|si     117519 TGTAAATCCCTATTTTCAC 117537
                                    v         
C rnd-1_family-         19 TGTAAATCCGTATTTTCAC 1

Matrix = 20p43g.matrix
Kimura (with divCpGMod) = 13.54
Transitions / transversions = 1.50 (12/8)
Gap_init rate = 0.01 (1 / 118), avg. gap size = 1.00 (1 / 1)

655 18.65 0.00 0.85 scaffold71|size373055 117456 117574 (253940) C rnd-1_family-24#Unknown (0) 118 1 m_b1948s001i244 179814

  scaffold71|si     117456 ATTTTCACTATGGGAAACAGCCACTGTGTAAATCCATATTTCCACTACGC 117505
                                          v  i   iiv   -      i     i     i v
C rnd-1_family-        118 ATTTTCACTATGGGACACGGCCGTGGTG-AAATCCGTATTTTCACTATGG 70

  scaffold71|si     117506 AAAATGGCCAAAGTGTAAATCCCTATTTTCACTATGGGAAACGGACAAAG 117555
                           i v i    ivi          v                v    v ivi 
C rnd-1_family-         69 GACACGGCCGTGGTGTAAATCCGTATTTTCACTATGGGACACGGCCGTGG 20

  scaffold71|si     117556 TGTAAATCCATATTTTCAC 117574
                                    i         
C rnd-1_family-         19 TGTAAATCCGTATTTTCAC 1

Matrix = 20p43g.matrix
Kimura (with divCpGMod) = 14.66
Transitions / transversions = 1.44 (13/9)
Gap_init rate = 0.01 (1 / 118), avg. gap size = 1.00 (1 / 1)

627 18.80 0.85 0.85 scaffold71|size373055 117493 117610 (253904) C rnd-1_family-24#Unknown (0) 118 1 m_b1948s001i245 179814

  scaffold71|si     117493 ATTTCCACTACGCAAAATGGCCAAAGTGTAAATCCCTATTTTCACTATGG 117542
                               i     i vi v i    ivi   -      v              
C rnd-1_family-        118 ATTTTCACTATGGGACACGGCCGTGGTG-AAATCCGTATTTTCACTATGG 70

  scaffold71|si     117543 GAAACGGACAAAGTGTAAATCCATATTTTCACTGTGGAA-ACCGCCATAG 117591
                             v    v ivi          i          i   i -  v   i i 
C rnd-1_family-         69 GACACGGCCGTGGTGTAAATCCGTATTTTCACTATGGGACACGGCCGTGG 20

  scaffold71|si     117592 TGTAAATCCATATTTTCAC 117610
                                    i         
C rnd-1_family-         19 TGTAAATCCGTATTTTCAC 1

Matrix = 20p43g.matrix
Kimura (with divCpGMod) = 15.80
Transitions / transversions = 1.75 (14/8)
Gap_init rate = 0.02 (2 / 117), avg. gap size = 1.00 (2 / 2)

645 16.38 1.71 0.85 scaffold71|size373055 117530 117646 (253868) C rnd-1_family-24#Unknown (0) 118 1 m_b1948s001i246 179814

  scaffold71|si     117530 ATTTTCACTATGGGAAACGGACAAAGTGTAAATCCATATTTTCACTGTGG 117579
                                          v    v ivi   -      i          i   
C rnd-1_family-        118 ATTTTCACTATGGGACACGGCCGTGGTG-AAATCCGTATTTTCACTATGG 70

  scaffold71|si     117580 AA-ACCGCCATAGTGTAAATCCATATTTTCACTATGGAAGAC-GCCATAG 117627
                           i -  v   i i          i              i v  -   i i 
C rnd-1_family-         69 GACACGGCCGTGGTGTAAATCCGTATTTTCACTATGGGACACGGCCGTGG 20

  scaffold71|si     117628 TGTAAATACATATTTTAAC 117646
                                  v i      v  
C rnd-1_family-         19 TGTAAATCCGTATTTTCAC 1

Matrix = 20p43g.matrix
Kimura (with divCpGMod) = 12.78
Transitions / transversions = 1.71 (12/7)
Gap_init rate = 0.03 (3 / 116), avg. gap size = 1.00 (3 / 3)

749 13.68 0.85 0.85 scaffold71|size373055 117603 117720 (253794) C rnd-1_family-24#Unknown (0) 118 1 m_b1948s001i248 179814

  scaffold71|si     117603 ATTTTCACTATGGAAGACG-CCATAGTGTAAATACATATTTTAACTATGG 117651
                                        i v   -  i i   -    v i      v       
C rnd-1_family-        118 ATTTTCACTATGGGACACGGCCGTGGTG-AAATCCGTATTTTCACTATGG 70

  scaffold71|si     117652 GAAATGGCCGTAGTGTAAATCCGTATTTTCCCTATGGAAAATGGCCATAG 117701
                             v i      i                  v      i v i    i i 
C rnd-1_family-         69 GACACGGCCGTGGTGTAAATCCGTATTTTCACTATGGGACACGGCCGTGG 20

  scaffold71|si     117702 TGTAAATCCGTATTTTCAC 117720
                                              
C rnd-1_family-         19 TGTAAATCCGTATTTTCAC 1

Matrix = 20p43g.matrix
Kimura (with divCpGMod) = 10.56
Transitions / transversions = 1.67 (10/6)
Gap_init rate = 0.02 (2 / 117), avg. gap size = 1.00 (2 / 2)

797 12.72 0.00 0.85 scaffold71|size373055 117639 117757 (253757) C rnd-1_family-24#Unknown (0) 118 1 m_b1948s001i249 179814

  scaffold71|si     117639 ATTTTAACTATGGGAAATGGCCGTAGTGTAAATCCGTATTTTCCCTATGG 117688
                                v         v i      i   -              v      
C rnd-1_family-        118 ATTTTCACTATGGGACACGGCCGTGGTG-AAATCCGTATTTTCACTATGG 70

  scaffold71|si     117689 AAAATGGCCATAGTGTAAATCCGTATTTTCACTATGGGAAACGGCCATAG 117738
                           i v i    i i                           v      i i 
C rnd-1_family-         69 GACACGGCCGTGGTGTAAATCCGTATTTTCACTATGGGACACGGCCGTGG 20

  scaffold71|si     117739 TGAAAATCCCTATTTTCAC 117757
                             v      v         
C rnd-1_family-         19 TGTAAATCCGTATTTTCAC 1

Matrix = 20p43g.matrix
Kimura (with divCpGMod) = 10.34
Transitions / transversions = 1.14 (8/7)
Gap_init rate = 0.01 (1 / 118), avg. gap size = 1.00 (1 / 1)

796 12.72 0.00 0.85 scaffold71|size373055 117676 117794 (253720) C rnd-1_family-24#Unknown (0) 118 1 m_b1948s001i250 179814

  scaffold71|si     117676 ATTTTCCCTATGGAAAATGGCCATAGTGTAAATCCGTATTTTCACTATGG 117725
                                 v      i v i    i i   -                     
C rnd-1_family-        118 ATTTTCACTATGGGACACGGCCGTGGTG-AAATCCGTATTTTCACTATGG 70

  scaffold71|si     117726 GAAACGGCCATAGTGAAAATCCCTATTTTCACTATGGGAAACGGCCATTG 117775
                             v      i i   v      v                v      i v 
C rnd-1_family-         69 GACACGGCCGTGGTGTAAATCCGTATTTTCACTATGGGACACGGCCGTGG 20

  scaffold71|si     117776 TGTAAATCCGTGTTTTCAC 117794
                                      i       
C rnd-1_family-         19 TGTAAATCCGTATTTTCAC 1

Matrix = 20p43g.matrix
Kimura (with divCpGMod) = 10.34
Transitions / transversions = 1.14 (8/7)
Gap_init rate = 0.01 (1 / 118), avg. gap size = 1.00 (1 / 1)

835 11.01 0.00 0.85 scaffold71|size373055 117713 117831 (253683) C rnd-1_family-24#Unknown (0) 118 1 m_b1948s001i251 179814

  scaffold71|si     117713 ATTTTCACTATGGGAAACGGCCATAGTGAAAATCCCTATTTTCACTATGG 117762
                                          v      i i      -   v              
C rnd-1_family-        118 ATTTTCACTATGGGACACGGCCGTGGTGAAA-TCCGTATTTTCACTATGG 70

  scaffold71|si     117763 GAAACGGCCATTGTGTAAATCCGTGTTTTCACTATGGGAAAGGGCCATAG 117812
                             v      i v            i              v v    i i 
C rnd-1_family-         69 GACACGGCCGTGGTGTAAATCCGTATTTTCACTATGGGACACGGCCGTGG 20

  scaffold71|si     117813 TGTAAATCCATATTTTCAC 117831
                                    i         
C rnd-1_family-         19 TGTAAATCCGTATTTTCAC 1

Matrix = 20p43g.matrix
Kimura (with divCpGMod) = 8.42
Transitions / transversions = 1.17 (7/6)
Gap_init rate = 0.01 (1 / 118), avg. gap size = 1.00 (1 / 1)

813 12.72 0.00 0.85 scaffold71|size373055 117750 117868 (253646) C rnd-1_family-24#Unknown (0) 118 1 m_b1948s001i252 179814

  scaffold71|si     117750 ATTTTCACTATGGGAAACGGCCATTGTGTAAATCCGTGTTTTCACTATGG 117799
                                          v      i v   -        i            
C rnd-1_family-        118 ATTTTCACTATGGGACACGGCCGTGGTG-AAATCCGTATTTTCACTATGG 70

  scaffold71|si     117800 GAAAGGGCCATAGTGTAAATCCATATTTTCACTATGGGAAACGACCATAG 117849
                             v v    i i          i                v   i  i i 
C rnd-1_family-         69 GACACGGCCGTGGTGTAAATCCGTATTTTCACTATGGGACACGGCCGTGG 20

  scaffold71|si     117850 TGTAAATCCATATTTTTAC 117868
                                    i      i  
C rnd-1_family-         19 TGTAAATCCGTATTTTCAC 1

Matrix = 20p43g.matrix
Kimura (with divCpGMod) = 9.50
Transitions / transversions = 2.00 (10/5)
Gap_init rate = 0.01 (1 / 118), avg. gap size = 1.00 (1 / 1)

771 14.53 0.00 0.85 scaffold71|size373055 117788 117905 (253609) C rnd-1_family-24#Unknown (1) 117 1 m_b1948s001i253 179814

  scaffold71|si     117788 TTTTCACTATGGGAAAGGGCCATAGTGTAAATCCATATTTTCACTATGGG 117837
                                         v v    i i   -      i               
C rnd-1_family-        117 TTTTCACTATGGGACACGGCCGTGGTG-AAATCCGTATTTTCACTATGGG 69

  scaffold71|si     117838 AAACGACCATAGTGTAAATCCATATTTTTACTTTGGGAAACGGTCATAGT 117887
                            v   i  i i          i      i   v     v    i i i  
C rnd-1_family-         68 ACACGGCCGTGGTGTAAATCCGTATTTTCACTATGGGACACGGCCGTGGT 19

  scaffold71|si     117888 GTAAATCTGTATTTTCAC 117905
                                  i          
C rnd-1_family-         18 GTAAATCCGTATTTTCAC 1

Matrix = 20p43g.matrix
Kimura (with divCpGMod) = 10.69
Transitions / transversions = 2.40 (12/5)
Gap_init rate = 0.01 (1 / 117), avg. gap size = 1.00 (1 / 1)

675 15.52 0.85 1.71 scaffold71|size373055 117824 117941 (253573) C rnd-1_family-24#Unknown (0) 118 2 m_b1948s001i254 179814

  scaffold71|si     117824 ATTTTCACTATGGGAAACGACCATAGTGTAAATCCATATTTTTACTTTGG 117873
                                          v   i  i i   -      i      i   v   
C rnd-1_family-        118 ATTTTCACTATGGGACACGGCCGTGGTG-AAATCCGTATTTTCACTATGG 70

  scaffold71|si     117874 GAAACGGTCATAGTGTAAATCTGTATTTTCACTATGGGAAAT-GCCATAG 117922
                             v    i i i         i                 v i-   i i 
C rnd-1_family-         69 GACACGGCCGTGGTGTAAATCCGTATTTTCACTATGGGACACGGCCGTGG 20

  scaffold71|si     117923 TGTAAAATACATATTTTCA 117941
                              -    v i        
C rnd-1_family-         19 TGT-AAATCCGTATTTTCA 2

Matrix = 20p43g.matrix
Kimura (with divCpGMod) = 10.89
Transitions / transversions = 2.60 (13/5)
Gap_init rate = 0.03 (3 / 117), avg. gap size = 1.00 (3 / 3)

600 17.95 0.84 1.69 scaffold71|size373055 117861 117979 (253535) C rnd-1_family-24#Unknown (0) 118 1 m_b1948s001i255 179814

  scaffold71|si     117861 ATTTTTACTTTGGGAAACGGTCATAGTGTAAATCTGTATTTTCACTATGG 117910
                                i   v     v    i i i   -     i               
C rnd-1_family-        118 ATTTTCACTATGGGACACGGCCGTGGTG-AAATCCGTATTTTCACTATGG 70

  scaffold71|si     117911 GAAATG-CCATAGTGTAAAATACATATTTTCAGTAGGGGAAACAGCAATA 117959
                             v i -  i i       - v i        v  v    v  i  vi i
C rnd-1_family-         69 GACACGGCCGTGGTGTAAA-TCCGTATTTTCACTATGGGACACGGCCGTG 21

  scaffold71|si     117960 GTGTTAATCCGTATTTTCAC 117979
                               v               
C rnd-1_family-         20 GTGTAAATCCGTATTTTCAC 1

Matrix = 20p43g.matrix
Kimura (with divCpGMod) = 13.76
Transitions / transversions = 1.33 (12/9)
Gap_init rate = 0.03 (3 / 118), avg. gap size = 1.00 (3 / 3)

682 15.39 0.84 1.69 scaffold71|size373055 117898 118016 (253498) C rnd-1_family-24#Unknown (0) 118 1 m_b1948s001i256 179814

  scaffold71|si     117898 ATTTTCACTATGGGAAATG-CCATAGTGTAAAATACATATTTTCAGTAGG 117946
                                          v i -  i i   --    v i        v  v 
C rnd-1_family-        118 ATTTTCACTATGGGACACGGCCGTGGTG--AAATCCGTATTTTCACTATG 71

  scaffold71|si     117947 GGAAACAGCAATAGTGTTAATCCGTATTTTCACTATGGGAAACGGCCCTA 117996
                              v  i  vi i    v                      v      v i
C rnd-1_family-         70 GGACACGGCCGTGGTGTAAATCCGTATTTTCACTATGGGACACGGCCGTG 21

  scaffold71|si     117997 GTGTAAATCCGCATTTTCAC 118016
                                      i        
C rnd-1_family-         20 GTGTAAATCCGTATTTTCAC 1

Matrix = 20p43g.matrix
Kimura (with divCpGMod) = 12.53
Transitions / transversions = 1.00 (9/9)
Gap_init rate = 0.03 (3 / 118), avg. gap size = 1.00 (3 / 3)

715 16.11 0.00 0.85 scaffold71|size373055 117935 118053 (253461) C rnd-1_family-24#Unknown (0) 118 1 m_b1948s001i257 179814

  scaffold71|si     117935 ATTTTCAGTAGGGGAAACAGCAATAGTGTTAATCCGTATTTTCACTATGG 117984
                                  v  v    v  i  vi i   v-                    
C rnd-1_family-        118 ATTTTCACTATGGGACACGGCCGTGGTGA-AATCCGTATTTTCACTATGG 70

  scaffold71|si     117985 GAAACGGCCCTAGTGTAAATCCGCATTTTCACCATGGGAAACCACCATAG 118034
                             v      v i           i        i      v  vi  i i 
C rnd-1_family-         69 GACACGGCCGTGGTGTAAATCCGTATTTTCACTATGGGACACGGCCGTGG 20

  scaffold71|si     118035 TGTAAATCTGTATTTTCAC 118053
                                   i          
C rnd-1_family-         19 TGTAAATCCGTATTTTCAC 1

Matrix = 20p43g.matrix
Kimura (with divCpGMod) = 14.35
Transitions / transversions = 1.11 (10/9)
Gap_init rate = 0.01 (1 / 118), avg. gap size = 1.00 (1 / 1)

613 14.90 0.00 1.06 scaffold71|size373055 117972 118066 (253448) C rnd-1_family-24#Unknown (0) 118 25 m_b1948s001i258 179814

  scaffold71|si     117972 ATTTTCACTATGGGAAACGGCCCTAGTGTAAATCCGCATTTTCACCATGG 118021
                                          v      v i   -       i        i    
C rnd-1_family-        118 ATTTTCACTATGGGACACGGCCGTGGTG-AAATCCGTATTTTCACTATGG 70

  scaffold71|si     118022 GAAACCACCATAGTGTAAATCTGTATTTTCACTATAGAACATGGC 118066
                             v  vi  i i         i             i i   i   
C rnd-1_family-         69 GACACGGCCGTGGTGTAAATCCGTATTTTCACTATGGGACACGGC 25

Matrix = 20p43g.matrix
Kimura (with divCpGMod) = 13.25
Transitions / transversions = 2.50 (10/4)
Gap_init rate = 0.01 (1 / 94), avg. gap size = 1.00 (1 / 1)


416 14.29 14.29 0.00 scaffold71|size373055 118023 118120 (253394) rnd-1_family-34#Unknown 1 112 (25) m_b1948s001i259 179818

  scaffold71|si     118023 AAACCACCATAGTGTAAATCTGTATTTTCACTAT---AGAACA------- 118062
                               vi              i             --- i  i -------
  rnd-1_family-          1 AAACGGCCATAGTGTAAATCCGTATTTTCACTATGTCAAAATAATCGTTA 50

  scaffold71|si     118063 -TGGCAA--CGAATTTTCACTATGGGAAACGGCCATACTGTAAATCAGAA 118109
                           -  vv  --  v            vv        i  v        v v 
  rnd-1_family-         51 GTGTAAATCCGTATTTTCACTATGTCAAACGGCCGTAGTGTAAATCCGTA 100

  scaffold71|si     118110 TTTT-AACTATG 118120
                               -       
  rnd-1_family-        101 TTTTCAACTATG 112

Matrix = 20p43g.matrix
Kimura (with divCpGMod) = 13.62
Transitions / transversions = 0.56 (5/9)
Gap_init rate = 0.05 (5 / 97), avg. gap size = 2.80 (14 / 5)


577 14.81 9.26 0.00 scaffold71|size373055 118046 118153 (253361) C rnd-1_family-24#Unknown (0) 118 1 m_b1948s001i260 179819

  scaffold71|si     118046 ATTTTCACTATAGAACATGGC--------AA--CGAATTTTCACTATGGG 118085
                                      i i   i   --------  --  v              
C rnd-1_family-        118 ATTTTCACTATGGGACACGGCCGTGGTGAAATCCGTATTTTCACTATGGG 69

  scaffold71|si     118086 AAACGGCCATACTGTAAATCAGAATTTTAACTATGGGAAACGGCGATAGT 118135
                            v      i iv        v v     v         v     vi i  
C rnd-1_family-         68 ACACGGCCGTGGTGTAAATCCGTATTTTCACTATGGGACACGGCCGTGGT 19

  scaffold71|si     118136 GTAAATCCTTATTTTCAC 118153
                                   v         
C rnd-1_family-         18 GTAAATCCGTATTTTCAC 1

Matrix = 20p43g.matrix
Kimura (with divCpGMod) = 13.45
Transitions / transversions = 0.78 (7/9)
Gap_init rate = 0.02 (2 / 107), avg. gap size = 5.00 (10 / 2)

738 14.41 0.00 0.85 scaffold71|size373055 118072 118190 (253324) C rnd-1_family-24#Unknown (0) 118 1 m_b1948s001i261 179819

  scaffold71|si     118072 ATTTTCACTATGGGAAACGGCCATACTGTAAATCAGAATTTTAACTATGG 118121
                                          v      i iv  -     v v     v       
C rnd-1_family-        118 ATTTTCACTATGGGACACGGCCGTGGTG-AAATCCGTATTTTCACTATGG 70

  scaffold71|si     118122 GAAACGGCGATAGTGTAAATCCTTATTTTCACTATGGGAAATGGCCATAG 118171
                             v     vi i          v                v i    i i 
C rnd-1_family-         69 GACACGGCCGTGGTGTAAATCCGTATTTTCACTATGGGACACGGCCGTGG 20

  scaffold71|si     118172 TGTAAATCTGTATTTTCAC 118190
                                   i          
C rnd-1_family-         19 TGTAAATCCGTATTTTCAC 1

Matrix = 20p43g.matrix
Kimura (with divCpGMod) = 11.42
Transitions / transversions = 0.89 (8/9)
Gap_init rate = 0.01 (1 / 118), avg. gap size = 1.00 (1 / 1)

736 14.66 0.00 0.86 scaffold71|size373055 118109 118225 (253289) C rnd-1_family-24#Unknown (0) 118 3 m_b1948s001i262 179819

  scaffold71|si     118109 ATTTTAACTATGGGAAACGGCGATAGTGTAAATCCTTATTTTCACTATGG 118158
                                v         v     vi i   -      v              
C rnd-1_family-        118 ATTTTCACTATGGGACACGGCCGTGGTG-AAATCCGTATTTTCACTATGG 70

  scaffold71|si     118159 GAAATGGCCATAGTGTAAATCTGTATTTTCACTATGGGAAACAACCATAG 118208
                             v i    i i         i                 v  ii  i i 
C rnd-1_family-         69 GACACGGCCGTGGTGTAAATCCGTATTTTCACTATGGGACACGGCCGTGG 20

  scaffold71|si     118209 TGTAAATCCTTATTTTC 118225
                                    v       
C rnd-1_family-         19 TGTAAATCCGTATTTTC 3

Matrix = 20p43g.matrix
Kimura (with divCpGMod) = 10.74
Transitions / transversions = 1.43 (10/7)
Gap_init rate = 0.01 (1 / 116), avg. gap size = 1.00 (1 / 1)

782 14.41 0.00 0.85 scaffold71|size373055 118146 118264 (253250) C rnd-1_family-24#Unknown (0) 118 1 m_b1948s001i263 179819

  scaffold71|si     118146 ATTTTCACTATGGGAAATGGCCATAGTGTAAATCTGTATTTTCACTATGG 118195
                                          v i    i i   -     i               
C rnd-1_family-        118 ATTTTCACTATGGGACACGGCCGTGGTG-AAATCCGTATTTTCACTATGG 70

  scaffold71|si     118196 GAAACAACCATAGTGTAAATCCTTATTTTCCCTATGGGAAACAGCCATAG 118245
                             v  ii  i i          v       v        v  i   i i 
C rnd-1_family-         69 GACACGGCCGTGGTGTAAATCCGTATTTTCACTATGGGACACGGCCGTGG 20

  scaffold71|si     118246 TGTAAATCTGTATTTTCAC 118264
                                   i          
C rnd-1_family-         19 TGTAAATCCGTATTTTCAC 1

Matrix = 20p43g.matrix
Kimura (with divCpGMod) = 8.82
Transitions / transversions = 2.40 (12/5)
Gap_init rate = 0.01 (1 / 118), avg. gap size = 1.00 (1 / 1)

723 16.95 0.00 0.85 scaffold71|size373055 118183 118301 (253213) C rnd-1_family-24#Unknown (0) 118 1 m_b1948s001i264 179819

  scaffold71|si     118183 ATTTTCACTATGGGAAACAACCATAGTGTAAATCCTTATTTTCCCTATGG 118232
                                          v  ii  i i   -      v       v      
C rnd-1_family-        118 ATTTTCACTATGGGACACGGCCGTGGTG-AAATCCGTATTTTCACTATGG 70

  scaffold71|si     118233 GAAACAGCCATAGTGTAAATCTGTATTTTCACTATGGGAAACAGCCATAG 118282
                             v  i   i i         i                 v  i   i i 
C rnd-1_family-         69 GACACGGCCGTGGTGTAAATCCGTATTTTCACTATGGGACACGGCCGTGG 20

  scaffold71|si     118283 TGCAAATTCTTACTTTCAC 118301
                             i    i v  i      
C rnd-1_family-         19 TGTAAATCCGTATTTTCAC 1

Matrix = 20p43g.matrix
Kimura (with divCpGMod) = 12.69
Transitions / transversions = 2.33 (14/6)
Gap_init rate = 0.01 (1 / 118), avg. gap size = 1.00 (1 / 1)

684 16.38 1.71 0.85 scaffold71|size373055 118220 118336 (253178) C rnd-1_family-24#Unknown (0) 118 1 m_b1948s001i265 179819

  scaffold71|si     118220 ATTTTCCCTATGGGAAACAGCCATAGTGTAAATCTGTATTTTCACTATGG 118269
                                 v        v  i   i i   -     i               
C rnd-1_family-        118 ATTTTCACTATGGGACACGGCCGTGGTG-AAATCCGTATTTTCACTATGG 70

  scaffold71|si     118270 GAAACAGCCATAGTGCAAATTCTTACTTTCACTATGGGAAACAGCCATAG 118319
                             v  i   i i   i    i v  i             v  i   i i 
C rnd-1_family-         69 GACACGGCCGTGGTGTAAATCCGTATTTTCACTATGGGACACGGCCGTGG 20

  scaffold71|si     118320 TGTAAATC--TTTTTTCAC 118336
                                   -- v       
C rnd-1_family-         19 TGTAAATCCGTATTTTCAC 1

Matrix = 20p43g.matrix
Kimura (with divCpGMod) = 11.88
Transitions / transversions = 2.17 (13/6)
Gap_init rate = 0.02 (2 / 116), avg. gap size = 1.50 (3 / 2)

725 14.65 1.71 0.85 scaffold71|size373055 118257 118373 (253141) C rnd-1_family-24#Unknown (0) 118 1 m_b1948s001i266 179819

  scaffold71|si     118257 ATTTTCACTATGGGAAACAGCCATAGTGCAAATTCTTACTTTCACTATGG 118306
                                          v  i   i i   -    i v  i           
C rnd-1_family-        118 ATTTTCACTATGGGACACGGCCGTGGTG-AAATCCGTATTTTCACTATGG 70

  scaffold71|si     118307 GAAACAGCCATAGTGTAAATC--TTTTTTCACTATGGGACACGGCCATAG 118354
                             v  i   i i         -- v                     i i 
C rnd-1_family-         69 GACACGGCCGTGGTGTAAATCCGTATTTTCACTATGGGACACGGCCGTGG 20

  scaffold71|si     118355 TGTAAATGCACATTTTCAC 118373
                                  v ii        
C rnd-1_family-         19 TGTAAATCCGTATTTTCAC 1

Matrix = 20p43g.matrix
Kimura (with divCpGMod) = 10.79
Transitions / transversions = 2.40 (12/5)
Gap_init rate = 0.02 (2 / 116), avg. gap size = 1.50 (3 / 2)

660 12.03 8.26 0.85 scaffold71|size373055 118294 118402 (253112) C rnd-1_family-24#Unknown (0) 118 2 m_b1948s001i267 179819

  scaffold71|si     118294 ACTTTCACTATGGGAAACAGCCATAGTGTAAATC--TTTTTTCACTATGG 118341
                            i             v  i   i i   -     -- v            
C rnd-1_family-        118 ATTTTCACTATGGGACACGGCCGTGGTG-AAATCCGTATTTTCACTATGG 70

  scaffold71|si     118342 GACACGGCCATAGTGTAAATGCACATTTTCACTAT-------GGCCATAG 118384
                                    i i        v ii           -------    i i 
C rnd-1_family-         69 GACACGGCCGTGGTGTAAATCCGTATTTTCACTATGGGACACGGCCGTGG 20

  scaffold71|si     118385 TGTAAATCCGTATTTTCA 118402
                                             
C rnd-1_family-         19 TGTAAATCCGTATTTTCA 2

Matrix = 20p43g.matrix
Kimura (with divCpGMod) = 8.37
Transitions / transversions = 3.33 (10/3)
Gap_init rate = 0.03 (3 / 108), avg. gap size = 3.33 (10 / 3)

562 11.48 7.95 1.06 scaffold71|size373055 118330 118417 (253097) C rnd-1_family-24#Unknown (1) 117 24 m_b1948s001i268 179819

  scaffold71|si     118330 TTTTCACTATGGGACACGGCCATAGTGTAAATGCACATTTTCACTATGG- 118378
                                                i i   -    v ii             -
C rnd-1_family-        117 TTTTCACTATGGGACACGGCCGTGGTG-AAATCCGTATTTTCACTATGGG 69

  scaffold71|si     118379 ------CCATAGTGTAAATCCGTATTTTCATTATGGGAAACGGTC 118417
                           ------  i i                   i       v    i 
C rnd-1_family-         68 ACACGGCCGTGGTGTAAATCCGTATTTTCACTATGGGACACGGCC 24

Matrix = 20p43g.matrix
Kimura (with divCpGMod) = 9.00
Transitions / transversions = 4.00 (8/2)
Gap_init rate = 0.03 (3 / 87), avg. gap size = 2.67 (8 / 3)


419 10.40 7.94 23.64 scaffold71|size373055 118345 118470 (253044) rnd-1_family-34#Unknown 3 112 (25) m_b1948s001i269 179820

  scaffold71|si     118345 ACGGCCATAGTGTAAATGCACATTTTCACTATGGCCA---------TAGT 118385
                                            v ii            v v ---------    
  rnd-1_family-          3 ACGGCCATAGTGTAAATCCGTATTTTCACTATGTCAAAATAATCGTTAGT 52

  scaffold71|si     118386 GTAAATCCGTATTTTCATTATGGGAAACGGTCACATATTTTTTCTATGGG 118435
                                            i   --------   ------------------
  rnd-1_family-         53 GTAAATCCGTATTTTCACTAT--------GTC------------------ 76

  scaffold71|si     118436 AAACGGCCAAAGTGAAAATCCGTATTTTC-ATTATG 118470
                                   iv    v              - i    
  rnd-1_family-         77 AAACGGCCGTAGTGTAAATCCGTATTTTCAACTATG 112

Matrix = 20p43g.matrix
Kimura (with divCpGMod) = 8.69
Transitions / transversions = 1.00 (5/5)
Gap_init rate = 0.22 (28 / 125), avg. gap size = 1.29 (36 / 28)

494 16.59 3.25 17.78 scaffold71|size373055 118375 118528 (252986) rnd-1_family-34#Unknown 3 137 (0) m_b1948s001i270 179820

  scaffold71|si     118375 ATGGCCATAGTGTAAATCCGTATTTTCATTATGGGAAACGGTCACATATT 118424
                            i                          i    vv   -------   v 
  rnd-1_family-          3 ACGGCCATAGTGTAAATCCGTATTTTCACTATGTCAAA-------ATAAT 45

  scaffold71|si     118425 TTTTCTATGGGAAACGGCCAAAGTGAAAATCCGTATTTTCATTATGGGAA 118474
                           iv  -----------------    v               i    vv  
  rnd-1_family-         46 CGTT-----------------AGTGTAAATCCGTATTTTCACTATGTCAA 78

  scaffold71|si     118475 ACGGCCATAGTGTACATCTGTATTTTC-ACTATG-GGAAACAGCC---AC 118519
                                 i       v   i        -      -vi   i ii ---i 
  rnd-1_family-         79 ACGGCCGTAGTGTAAATCCGTATTTTCAACTATGTCAAAATAATCGTGGC 128

  scaffold71|si     118520 TCATTAAAA 118528
                             i      
  rnd-1_family-        129 TCGTTAAAA 137

Matrix = 20p43g.matrix
Kimura (with divCpGMod) = 13.93
Transitions / transversions = 1.33 (12/9)
Gap_init rate = 0.18 (27 / 153), avg. gap size = 1.07 (29 / 27)

533 18.42 4.39 0.00 scaffold71|size373055 118473 118586 (252928) rnd-1_family-34#Unknown 1 119 (18) m_b1948s001i274 179820

  scaffold71|si     118473 AAACGGCCATAGTGTACATCTGTATTTTCACTATG-GGAAACAGCCACTC 118521
                                           v   i              -vi   i ii ii v
  rnd-1_family-          1 AAACGGCCATAGTGTAAATCCGTATTTTCACTATGTCAAAATAATCGTTA 50

  scaffold71|si     118522 ATTAAAAT---TATTATCATGGTAAGAAACGGCCATAGTGTAAATCCGTA 118568
                           i vv    ---    v   ivi ivv        i               
  rnd-1_family-         51 GTGTAAATCCGTATTTTCACTATGTCAAACGGCCGTAGTGTAAATCCGTA 100

  scaffold71|si     118569 TTTTC-ACTATGTCAAAAT 118586
                                -             
  rnd-1_family-        101 TTTTCAACTATGTCAAAAT 119

Matrix = 20p43g.matrix
Kimura (with divCpGMod) = 18.16
Transitions / transversions = 1.33 (12/9)
Gap_init rate = 0.03 (3 / 113), avg. gap size = 1.67 (5 / 3)

728 6.37 0.82 9.82 scaffold71|size373055 118545 118666 (252848) rnd-1_family-34#Unknown 1 112 (25) m_b1948s001i276 179820

  scaffold71|si     118545 AAACGGCCATAGTGTAAATCCGTATTTTCACTATGTCAAAATTCTATGGG 118594
                                                                     --------
  rnd-1_family-          1 AAACGGCCATAGTGTAAATCCGTATTTTCACTATGTCAAAAT-------- 42

  scaffold71|si     118595 AAACGGCCATAGTGTAAATCCGTATTTTCACTATGGGAAATGGCCATAGT 118644
                             v  v---                          vv   i    i    
  rnd-1_family-         43 AATCGT---TAGTGTAAATCCGTATTTTCACTATGTCAAACGGCCGTAGT 89

  scaffold71|si     118645 GTAAATCAGTATTTTC-ACTATG 118666
                                  v        -      
  rnd-1_family-         90 GTAAATCCGTATTTTCAACTATG 112

Matrix = 20p43g.matrix
Kimura (with divCpGMod) = 4.85
Transitions / transversions = 0.40 (2/5)
Gap_init rate = 0.10 (12 / 121), avg. gap size = 1.00 (12 / 12)


598 16.67 9.26 0.00 scaffold71|size373055 118396 118503 (253011) C rnd-1_family-24#Unknown (0) 118 1 m_b1948s001i271 179821

  scaffold71|si     118396 ATTTTCATTATGGGAAACGGTCA----------CATATTTTTTCTATGGG 118435
                                  i       v    i i---------- i      iv       
C rnd-1_family-        118 ATTTTCACTATGGGACACGGCCGTGGTGAAATCCGTATTTTCACTATGGG 69

  scaffold71|si     118436 AAACGGCCAAAGTGAAAATCCGTATTTTCATTATGGGAAACGGCCATAGT 118485
                            v      ivi   v               i       v      i i  
C rnd-1_family-         68 ACACGGCCGTGGTGTAAATCCGTATTTTCACTATGGGACACGGCCGTGGT 19

  scaffold71|si     118486 GTACATCTGTATTTTCAC 118503
                              v   i          
C rnd-1_family-         18 GTAAATCCGTATTTTCAC 1

Matrix = 20p43g.matrix
Kimura (with divCpGMod) = 13.71
Transitions / transversions = 1.57 (11/7)
Gap_init rate = 0.01 (1 / 107), avg. gap size = 10.00 (10 / 1)

606 14.73 0.00 1.05 scaffold71|size373055 118422 118517 (252997) C rnd-1_family-24#Unknown (0) 118 24 m_b1948s001i272 179821

  scaffold71|si     118422 ATTTTTTCTATGGGAAACGGCCAAAGTGAAAATCCGTATTTTCATTATGG 118471
                                iv        v      ivi      -            i     
C rnd-1_family-        118 ATTTTCACTATGGGACACGGCCGTGGTGAAA-TCCGTATTTTCACTATGG 70

  scaffold71|si     118472 GAAACGGCCATAGTGTACATCTGTATTTTCACTATGGGAAACAGCC 118517
                             v      i i     v   i                 v  i   
C rnd-1_family-         69 GACACGGCCGTGGTGTAAATCCGTATTTTCACTATGGGACACGGCC 24

Matrix = 20p43g.matrix
Kimura (with divCpGMod) = 11.84
Transitions / transversions = 1.33 (8/6)
Gap_init rate = 0.01 (1 / 95), avg. gap size = 1.00 (1 / 1)

271 25.35 5.84 2.11 scaffold71|size373055 118450 118586 (252928) C rnd-5_family-10874#Unknown (102) 193 52 m_b1948s001i273 179821

  scaffold71|si     118450 AAAATCCGTATTTTCATTATGGGAAA-----CGGCCATAGTG-TACATCT 118493
                             v            i      v   -----  ?vv i i i-   i  i
C rnd-5_family-        193 AATATCCGTATTTTCGTTATGGTAAAATAATCGNAAACAATATTACGTCC 144

  scaffold71|si     118494 GTATTTTCACTATG-GGAAACAGCCACTCATTAAAATTATTATCATGGTA 118542
                                    i    -vi     i-i v   vvi  v  ?vv i  -   v
C rnd-5_family-        143 GTATTTTCATTATGCTAAAACAA-TAATCAGAGAATTTNGAACCA-GGTT 96

  scaffold71|si     118543 AGAAACGGCCATAGTGTAA-ATCCGTATTTTCACTATGTCAAAAT 118586
                           v v    vi  - ivi   -             i    vi     
C rnd-5_family-         95 TGCAACGCTCA-AAAATAATATCCGTATTTTCATTATGGTAAAAT 52

Matrix = 20p43g.matrix
Kimura (with divCpGMod) = 28.64
Transitions / transversions = 1.00 (17/17)
Gap_init rate = 0.05 (7 / 136), avg. gap size = 1.57 (11 / 7)


559 16.75 2.31 12.71 scaffold71|size373055 118496 118625 (252889) C rnd-1_family-24#Unknown (0) 118 1 m_b1948s001i275 179822

  scaffold71|si     118496 ATTTTCACTATGGGAAACAGCCACTCATTAAAAT---TATTATCATGGTA 118542
                                          v  i   ii--iv i    ---    v   ivi i
C rnd-1_family-        118 ATTTTCACTATGGGACACGGCCGT--GGTGAAATCCGTATTTTCACTATG 71

  scaffold71|si     118543 AGAAACGGCCATAGTGTAAATCCGTATTTTCACTATGTCAAAATTCTATG 118592
                           i  v      i i                    -------------    
C rnd-1_family-         70 GGACACGGCCGTGGTGTAAATCCGTATTTTCAC-------------TATG 34

  scaffold71|si     118593 GGAAACGGCCATAGTGTAAATCCGTATTTTCAC 118625
                              v      i i                    
C rnd-1_family-         33 GGACACGGCCGTGGTGTAAATCCGTATTTTCAC 1

Matrix = 20p43g.matrix
Kimura (with divCpGMod) = 14.90
Transitions / transversions = 2.17 (13/6)
Gap_init rate = 0.12 (16 / 129), avg. gap size = 1.12 (18 / 16)

777 12.61 0.00 0.90 scaffold71|size373055 118588 118699 (252815) C rnd-1_family-24#Unknown (7) 111 1 m_b1948s001i277 179822

  scaffold71|si     118588 CTATGGGAAACGGCCATAGTGTAAATCCGTATTTTCACTATGGGAAATGG 118637
                                   v      i i   -                       v i  
C rnd-1_family-        111 CTATGGGACACGGCCGTGGTG-AAATCCGTATTTTCACTATGGGACACGG 63

  scaffold71|si     118638 CCATAGTGTAAATCAGTATTTTCACTATGGGAAACAGCCATAGTGTAAAT 118687
                             i i         v                 v  i   i i        
C rnd-1_family-         62 CCGTGGTGTAAATCCGTATTTTCACTATGGGACACGGCCGTGGTGTAAAT 13

  scaffold71|si     118688 CCATATTTCCAC 118699
                             i     i   
C rnd-1_family-         12 CCGTATTTTCAC 1

Matrix = 20p43g.matrix
Kimura (with divCpGMod) = 8.20
Transitions / transversions = 2.50 (10/4)
Gap_init rate = 0.01 (1 / 111), avg. gap size = 1.00 (1 / 1)

819 12.07 0.00 0.86 scaffold71|size373055 118618 118734 (252780) C rnd-1_family-24#Unknown (0) 118 3 m_b1948s001i278 179822

  scaffold71|si     118618 ATTTTCACTATGGGAAATGGCCATAGTGTAAATCAGTATTTTCACTATGG 118667
                                          v i    i i   -     v               
C rnd-1_family-        118 ATTTTCACTATGGGACACGGCCGTGGTG-AAATCCGTATTTTCACTATGG 70

  scaffold71|si     118668 GAAACAGCCATAGTGTAAATCCATATTTCCACTATGGGAAACGGCCATAG 118717
                             v  i   i i          i     i          v      i i 
C rnd-1_family-         69 GACACGGCCGTGGTGTAAATCCGTATTTTCACTATGGGACACGGCCGTGG 20

  scaffold71|si     118718 TGTAAATCCGTATTTTC 118734
                                            
C rnd-1_family-         19 TGTAAATCCGTATTTTC 3

Matrix = 20p43g.matrix
Kimura (with divCpGMod) = 7.83
Transitions / transversions = 2.50 (10/4)
Gap_init rate = 0.01 (1 / 116), avg. gap size = 1.00 (1 / 1)

730 14.53 0.85 0.85 scaffold71|size373055 118655 118772 (252742) C rnd-1_family-24#Unknown (0) 118 1 m_b1948s001i279 179822

  scaffold71|si     118655 ATTTTCACTATGGGAAACAGCCATAGTGTAAATCCATATTTCCACTATGG 118704
                                          v  i   i i   -      i     i        
C rnd-1_family-        118 ATTTTCACTATGGGACACGGCCGTGGTG-AAATCCGTATTTTCACTATGG 70

  scaffold71|si     118705 GAAACGGCCATAGTGTAAATCCGTATTTTCCCTATGTGAAAT-CCCATAG 118753
                             v      i i                  v     v  v i-v  i i 
C rnd-1_family-         69 GACACGGCCGTGGTGTAAATCCGTATTTTCACTATGGGACACGGCCGTGG 20

  scaffold71|si     118754 TGTAAATCCATATTTTCAC 118772
                                    i         
C rnd-1_family-         19 TGTAAATCCGTATTTTCAC 1

Matrix = 20p43g.matrix
Kimura (with divCpGMod) = 9.76
Transitions / transversions = 1.83 (11/6)
Gap_init rate = 0.02 (2 / 117), avg. gap size = 1.00 (2 / 2)

714 15.38 0.85 0.85 scaffold71|size373055 118692 118809 (252705) C rnd-1_family-24#Unknown (0) 118 1 m_b1948s001i280 179822

  scaffold71|si     118692 ATTTCCACTATGGGAAACGGCCATAGTGTAAATCCGTATTTTCCCTATGT 118741
                               i          v      i i   -              v     v
C rnd-1_family-        118 ATTTTCACTATGGGACACGGCCGTGGTG-AAATCCGTATTTTCACTATGG 70

  scaffold71|si     118742 GAAATC-CCATAGTGTAAATCCATATTTTCACTACGGAAAACAGCCATAG 118790
                             v iv-  i i          i           i  i v  i   i i 
C rnd-1_family-         69 GACACGGCCGTGGTGTAAATCCGTATTTTCACTATGGGACACGGCCGTGG 20

  scaffold71|si     118791 TGTAAATCCGTATTTTCAC 118809
                                              
C rnd-1_family-         19 TGTAAATCCGTATTTTCAC 1

Matrix = 20p43g.matrix
Kimura (with divCpGMod) = 11.67
Transitions / transversions = 2.00 (12/6)
Gap_init rate = 0.02 (2 / 117), avg. gap size = 1.00 (2 / 2)

659 17.95 0.85 0.85 scaffold71|size373055 118729 118846 (252668) C rnd-1_family-24#Unknown (0) 118 1 m_b1948s001i282 179822

  scaffold71|si     118729 ATTTTCCCTATGTGAAATC-CCATAGTGTAAATCCATATTTTCACTACGG 118777
                                 v     v  v iv-  i i   -      i           i  
C rnd-1_family-        118 ATTTTCACTATGGGACACGGCCGTGGTG-AAATCCGTATTTTCACTATGG 70

  scaffold71|si     118778 AAAACAGCCATAGTGTAAATCCGTATTTTCACTAGGGGAAACAATCATAG 118827
                           i v  i   i i                      v    v  iii i i 
C rnd-1_family-         69 GACACGGCCGTGGTGTAAATCCGTATTTTCACTATGGGACACGGCCGTGG 20

  scaffold71|si     118828 TGTAAATCCGTATTTTCAC 118846
                                              
C rnd-1_family-         19 TGTAAATCCGTATTTTCAC 1

Matrix = 20p43g.matrix
Kimura (with divCpGMod) = 13.81
Transitions / transversions = 2.00 (14/7)
Gap_init rate = 0.02 (2 / 117), avg. gap size = 1.00 (2 / 2)

766 15.26 0.00 0.85 scaffold71|size373055 118765 118883 (252631) C rnd-1_family-24#Unknown (0) 118 1 m_b1948s001i283 179822

  scaffold71|si     118765 ATTTTCACTACGGAAAACAGCCATAGTGTAAATCCGTATTTTCACTAGGG 118814
                                     i  i v  i   i i   -                  v  
C rnd-1_family-        118 ATTTTCACTATGGGACACGGCCGTGGTG-AAATCCGTATTTTCACTATGG 70

  scaffold71|si     118815 GAAACAATCATAGTGTAAATCCGTATTTTCACTATGGGAAACAGCCATAG 118864
                             v  iii i i                           v  i   i i 
C rnd-1_family-         69 GACACGGCCGTGGTGTAAATCCGTATTTTCACTATGGGACACGGCCGTGG 20

  scaffold71|si     118865 TGTAAATCCTTATTTTCAC 118883
                                    v         
C rnd-1_family-         19 TGTAAATCCGTATTTTCAC 1

Matrix = 20p43g.matrix
Kimura (with divCpGMod) = 11.60
Transitions / transversions = 2.60 (13/5)
Gap_init rate = 0.01 (1 / 118), avg. gap size = 1.00 (1 / 1)

758 13.56 0.00 1.69 scaffold71|size373055 118802 118921 (252593) C rnd-1_family-24#Unknown (0) 118 1 m_b1948s001i284 179822

  scaffold71|si     118802 ATTTTCACTAGGGGAAACAATCATAGTGTAAATCCGTATTTTCACTATGG 118851
                                     v    v  iii i i   -                     
C rnd-1_family-        118 ATTTTCACTATGGGACACGGCCGTGGTG-AAATCCGTATTTTCACTATGG 70

  scaffold71|si     118852 GAAACAGCCATAGTGTAAATCCTTATTTTCACTATTGGAAACGGCCATAG 118901
                             v  i   i i          v            v   v      i i 
C rnd-1_family-         69 GACACGGCCGTGGTGTAAATCCGTATTTTCACTATGGGACACGGCCGTGG 20

  scaffold71|si     118902 TGTAAAATCCGTATTTTCAC 118921
                              -                
C rnd-1_family-         19 TGT-AAATCCGTATTTTCAC 1

Matrix = 20p43g.matrix
Kimura (with divCpGMod) = 10.46
Transitions / transversions = 1.67 (10/6)
Gap_init rate = 0.02 (2 / 119), avg. gap size = 1.00 (2 / 2)

738 15.26 0.00 1.69 scaffold71|size373055 118876 118995 (252519) C rnd-1_family-24#Unknown (0) 118 1 m_b1948s001i286 179822

  scaffold71|si     118876 ATTTTCACTATTGGAAACGGCCATAGTGTAAAATCCGTATTTTCACTATG 118925
                                      v   v      i i   --                    
C rnd-1_family-        118 ATTTTCACTATGGGACACGGCCGTGGTG--AAATCCGTATTTTCACTATG 71

  scaffold71|si     118926 GGAAACGGCCATAGTGTAAATCCATATTTTCACTATGGGAAAGGGTCATA 118975
                              v      i i          i                v v  i i i
C rnd-1_family-         70 GGACACGGCCGTGGTGTAAATCCGTATTTTCACTATGGGACACGGCCGTG 21

  scaffold71|si     118976 ATGAAAATCAACATTTTCAC 118995
                           i  v     vii        
C rnd-1_family-         20 GTGTAAATCCGTATTTTCAC 1

Matrix = 20p43g.matrix
Kimura (with divCpGMod) = 12.44
Transitions / transversions = 1.57 (11/7)
Gap_init rate = 0.02 (2 / 119), avg. gap size = 1.00 (2 / 2)

744 15.26 0.00 0.85 scaffold71|size373055 118914 119032 (252482) C rnd-1_family-24#Unknown (0) 118 1 m_b1948s001i287 179822

  scaffold71|si     118914 ATTTTCACTATGGGAAACGGCCATAGTGTAAATCCATATTTTCACTATGG 118963
                                          v      i i   -      i              
C rnd-1_family-        118 ATTTTCACTATGGGACACGGCCGTGGTG-AAATCCGTATTTTCACTATGG 70

  scaffold71|si     118964 GAAAGGGTCATAATGAAAATCAACATTTTCACTATTGGAAACGGCCATAG 119013
                             v v  i i ii  v     vii           v   v      i i 
C rnd-1_family-         69 GACACGGCCGTGGTGTAAATCCGTATTTTCACTATGGGACACGGCCGTGG 20

  scaffold71|si     119014 TGTAAATCCGTATTTTCAC 119032
                                              
C rnd-1_family-         19 TGTAAATCCGTATTTTCAC 1

Matrix = 20p43g.matrix
Kimura (with divCpGMod) = 12.44
Transitions / transversions = 1.57 (11/7)
Gap_init rate = 0.01 (1 / 118), avg. gap size = 1.00 (1 / 1)

660 17.80 0.00 0.85 scaffold71|size373055 118951 119069 (252445) C rnd-1_family-24#Unknown (0) 118 1 m_b1948s001i288 179822

  scaffold71|si     118951 ATTTTCACTATGGGAAAGGGTCATAATGAAAATCAACATTTTCACTATTG 119000
                                          v v  i i ii     -  vii           v 
C rnd-1_family-        118 ATTTTCACTATGGGACACGGCCGTGGTGAAA-TCCGTATTTTCACTATGG 70

  scaffold71|si     119001 GAAACGGCCATAGTGTAAATCCGTATTTTCACTATTGGAAACTGCCATAG 119050
                             v      i i                       v   v  v   i i 
C rnd-1_family-         69 GACACGGCCGTGGTGTAAATCCGTATTTTCACTATGGGACACGGCCGTGG 20

  scaffold71|si     119051 TGTAAATCTGAATTTTAAC 119069
                                   i v     v  
C rnd-1_family-         19 TGTAAATCCGTATTTTCAC 1

Matrix = 20p43g.matrix
Kimura (with divCpGMod) = 15.48
Transitions / transversions = 1.10 (11/10)
Gap_init rate = 0.01 (1 / 118), avg. gap size = 1.00 (1 / 1)

736 14.41 0.00 0.85 scaffold71|size373055 118988 119106 (252408) C rnd-1_family-24#Unknown (0) 118 1 m_b1948s001i289 179822

  scaffold71|si     118988 ATTTTCACTATTGGAAACGGCCATAGTGTAAATCCGTATTTTCACTATTG 119037
                                      v   v      i i   -                   v 
C rnd-1_family-        118 ATTTTCACTATGGGACACGGCCGTGGTG-AAATCCGTATTTTCACTATGG 70

  scaffold71|si     119038 GAAACTGCCATAGTGTAAATCTGAATTTTAACTATGGAAAACGGCCAAAG 119087
                             v  v   i i         i v     v       i v      ivi 
C rnd-1_family-         69 GACACGGCCGTGGTGTAAATCCGTATTTTCACTATGGGACACGGCCGTGG 20

  scaffold71|si     119088 TGTAAATCCGTATTTTCAC 119106
                                              
C rnd-1_family-         19 TGTAAATCCGTATTTTCAC 1

Matrix = 20p43g.matrix
Kimura (with divCpGMod) = 12.31
Transitions / transversions = 0.89 (8/9)
Gap_init rate = 0.01 (1 / 118), avg. gap size = 1.00 (1 / 1)

704 16.11 0.00 0.85 scaffold71|size373055 119025 119143 (252371) C rnd-1_family-24#Unknown (0) 118 1 m_b1948s001i290 179822

  scaffold71|si     119025 ATTTTCACTATTGGAAACTGCCATAGTGTAAATCTGAATTTTAACTATGG 119074
                                      v   v  v   i i   -     i v     v       
C rnd-1_family-        118 ATTTTCACTATGGGACACGGCCGTGGTG-AAATCCGTATTTTCACTATGG 70

  scaffold71|si     119075 AAAACGGCCAAAGTGTAAATCCGTATTTTCACTATGGAACACTGCCATAG 119124
                           i v      ivi                         i    v   i i 
C rnd-1_family-         69 GACACGGCCGTGGTGTAAATCCGTATTTTCACTATGGGACACGGCCGTGG 20

  scaffold71|si     119125 TGTAAATCCTTGTTTTCAC 119143
                                    v i       
C rnd-1_family-         19 TGTAAATCCGTATTTTCAC 1

Matrix = 20p43g.matrix
Kimura (with divCpGMod) = 14.35
Transitions / transversions = 1.11 (10/9)
Gap_init rate = 0.01 (1 / 118), avg. gap size = 1.00 (1 / 1)

629 13.88 7.34 0.86 scaffold71|size373055 119062 119170 (252344) C rnd-1_family-24#Unknown (0) 118 3 m_b1948s001i291 179822

  scaffold71|si     119062 ATTTTAACTATGGAAAACGGCCAAAGTGTAAATCCGTATTTTCACTATGG 119111
                                v       i v      ivi   -                     
C rnd-1_family-        118 ATTTTCACTATGGGACACGGCCGTGGTG-AAATCCGTATTTTCACTATGG 70

  scaffold71|si     119112 AACACTGCCATAGTGTAAATCCTTGTTTTCACTATGAGATACGGC----- 119156
                           i    v   i i          v i           i  i     -----
C rnd-1_family-         69 GACACGGCCGTGGTGTAAATCCGTATTTTCACTATGGGACACGGCCGTGG 20

  scaffold71|si     119157 ---AAATCAGTATTTTC 119170
                           ---     v        
C rnd-1_family-         19 TGTAAATCCGTATTTTC 3

Matrix = 20p43g.matrix
Kimura (with divCpGMod) = 13.41
Transitions / transversions = 1.50 (9/6)
Gap_init rate = 0.03 (3 / 108), avg. gap size = 3.00 (9 / 3)


419 10.40 7.94 23.64 scaffold71|size373055 118345 118470 (253044) rnd-1_family-34#Unknown 3 112 (25) m_b1948s001i269 179820

  scaffold71|si     118345 ACGGCCATAGTGTAAATGCACATTTTCACTATGGCCA---------TAGT 118385
                                            v ii            v v ---------    
  rnd-1_family-          3 ACGGCCATAGTGTAAATCCGTATTTTCACTATGTCAAAATAATCGTTAGT 52

  scaffold71|si     118386 GTAAATCCGTATTTTCATTATGGGAAACGGTCACATATTTTTTCTATGGG 118435
                                            i   --------   ------------------
  rnd-1_family-         53 GTAAATCCGTATTTTCACTAT--------GTC------------------ 76

  scaffold71|si     118436 AAACGGCCAAAGTGAAAATCCGTATTTTC-ATTATG 118470
                                   iv    v              - i    
  rnd-1_family-         77 AAACGGCCGTAGTGTAAATCCGTATTTTCAACTATG 112

Matrix = 20p43g.matrix
Kimura (with divCpGMod) = 8.69
Transitions / transversions = 1.00 (5/5)
Gap_init rate = 0.22 (28 / 125), avg. gap size = 1.29 (36 / 28)

494 16.59 3.25 17.78 scaffold71|size373055 118375 118528 (252986) rnd-1_family-34#Unknown 3 137 (0) m_b1948s001i270 179820

  scaffold71|si     118375 ATGGCCATAGTGTAAATCCGTATTTTCATTATGGGAAACGGTCACATATT 118424
                            i                          i    vv   -------   v 
  rnd-1_family-          3 ACGGCCATAGTGTAAATCCGTATTTTCACTATGTCAAA-------ATAAT 45

  scaffold71|si     118425 TTTTCTATGGGAAACGGCCAAAGTGAAAATCCGTATTTTCATTATGGGAA 118474
                           iv  -----------------    v               i    vv  
  rnd-1_family-         46 CGTT-----------------AGTGTAAATCCGTATTTTCACTATGTCAA 78

  scaffold71|si     118475 ACGGCCATAGTGTACATCTGTATTTTC-ACTATG-GGAAACAGCC---AC 118519
                                 i       v   i        -      -vi   i ii ---i 
  rnd-1_family-         79 ACGGCCGTAGTGTAAATCCGTATTTTCAACTATGTCAAAATAATCGTGGC 128

  scaffold71|si     118520 TCATTAAAA 118528
                             i      
  rnd-1_family-        129 TCGTTAAAA 137

Matrix = 20p43g.matrix
Kimura (with divCpGMod) = 13.93
Transitions / transversions = 1.33 (12/9)
Gap_init rate = 0.18 (27 / 153), avg. gap size = 1.07 (29 / 27)

533 18.42 4.39 0.00 scaffold71|size373055 118473 118586 (252928) rnd-1_family-34#Unknown 1 119 (18) m_b1948s001i274 179820

  scaffold71|si     118473 AAACGGCCATAGTGTACATCTGTATTTTCACTATG-GGAAACAGCCACTC 118521
                                           v   i              -vi   i ii ii v
  rnd-1_family-          1 AAACGGCCATAGTGTAAATCCGTATTTTCACTATGTCAAAATAATCGTTA 50

  scaffold71|si     118522 ATTAAAAT---TATTATCATGGTAAGAAACGGCCATAGTGTAAATCCGTA 118568
                           i vv    ---    v   ivi ivv        i               
  rnd-1_family-         51 GTGTAAATCCGTATTTTCACTATGTCAAACGGCCGTAGTGTAAATCCGTA 100

  scaffold71|si     118569 TTTTC-ACTATGTCAAAAT 118586
                                -             
  rnd-1_family-        101 TTTTCAACTATGTCAAAAT 119

Matrix = 20p43g.matrix
Kimura (with divCpGMod) = 18.16
Transitions / transversions = 1.33 (12/9)
Gap_init rate = 0.03 (3 / 113), avg. gap size = 1.67 (5 / 3)

728 6.37 0.82 9.82 scaffold71|size373055 118545 118666 (252848) rnd-1_family-34#Unknown 1 112 (25) m_b1948s001i276 179820

  scaffold71|si     118545 AAACGGCCATAGTGTAAATCCGTATTTTCACTATGTCAAAATTCTATGGG 118594
                                                                     --------
  rnd-1_family-          1 AAACGGCCATAGTGTAAATCCGTATTTTCACTATGTCAAAAT-------- 42

  scaffold71|si     118595 AAACGGCCATAGTGTAAATCCGTATTTTCACTATGGGAAATGGCCATAGT 118644
                             v  v---                          vv   i    i    
  rnd-1_family-         43 AATCGT---TAGTGTAAATCCGTATTTTCACTATGTCAAACGGCCGTAGT 89

  scaffold71|si     118645 GTAAATCAGTATTTTC-ACTATG 118666
                                  v        -      
  rnd-1_family-         90 GTAAATCCGTATTTTCAACTATG 112

Matrix = 20p43g.matrix
Kimura (with divCpGMod) = 4.85
Transitions / transversions = 0.40 (2/5)
Gap_init rate = 0.10 (12 / 121), avg. gap size = 1.00 (12 / 12)


675 13.93 4.10 0.00 scaffold71|size373055 118706 118827 (252687) rnd-1_family-34#Unknown 1 127 (10) m_b1948s001i281 179823

  scaffold71|si     118706 AAACGGCCATAGTGTAAATCCGTATTTTCCCTATGT-GAAAT--CCCATA 118752
                                                        v      -i    --i vv  
  rnd-1_family-          1 AAACGGCCATAGTGTAAATCCGTATTTTCACTATGTCAAAATAATCGTTA 50

  scaffold71|si     118753 GTGTAAATCCATATTTTCACTACGGAAAACAGCCATAGTGTAAATCCGTA 118802
                                     i           i vv    i   i               
  rnd-1_family-         51 GTGTAAATCCGTATTTTCACTATGTCAAACGGCCGTAGTGTAAATCCGTA 100

  scaffold71|si     118803 TTTTC-ACTA-GGGGAAACAATCATAG 118827
                                -    - vvi   i    i i 
  rnd-1_family-        101 TTTTCAACTATGTCAAAATAATCGTGG 127

Matrix = 20p43g.matrix
Kimura (with divCpGMod) = 11.90
Transitions / transversions = 1.43 (10/7)
Gap_init rate = 0.03 (4 / 121), avg. gap size = 1.25 (5 / 4)


559 16.75 2.31 12.71 scaffold71|size373055 118496 118625 (252889) C rnd-1_family-24#Unknown (0) 118 1 m_b1948s001i275 179822

  scaffold71|si     118496 ATTTTCACTATGGGAAACAGCCACTCATTAAAAT---TATTATCATGGTA 118542
                                          v  i   ii--iv i    ---    v   ivi i
C rnd-1_family-        118 ATTTTCACTATGGGACACGGCCGT--GGTGAAATCCGTATTTTCACTATG 71

  scaffold71|si     118543 AGAAACGGCCATAGTGTAAATCCGTATTTTCACTATGTCAAAATTCTATG 118592
                           i  v      i i                    -------------    
C rnd-1_family-         70 GGACACGGCCGTGGTGTAAATCCGTATTTTCAC-------------TATG 34

  scaffold71|si     118593 GGAAACGGCCATAGTGTAAATCCGTATTTTCAC 118625
                              v      i i                    
C rnd-1_family-         33 GGACACGGCCGTGGTGTAAATCCGTATTTTCAC 1

Matrix = 20p43g.matrix
Kimura (with divCpGMod) = 14.90
Transitions / transversions = 2.17 (13/6)
Gap_init rate = 0.12 (16 / 129), avg. gap size = 1.12 (18 / 16)

777 12.61 0.00 0.90 scaffold71|size373055 118588 118699 (252815) C rnd-1_family-24#Unknown (7) 111 1 m_b1948s001i277 179822

  scaffold71|si     118588 CTATGGGAAACGGCCATAGTGTAAATCCGTATTTTCACTATGGGAAATGG 118637
                                   v      i i   -                       v i  
C rnd-1_family-        111 CTATGGGACACGGCCGTGGTG-AAATCCGTATTTTCACTATGGGACACGG 63

  scaffold71|si     118638 CCATAGTGTAAATCAGTATTTTCACTATGGGAAACAGCCATAGTGTAAAT 118687
                             i i         v                 v  i   i i        
C rnd-1_family-         62 CCGTGGTGTAAATCCGTATTTTCACTATGGGACACGGCCGTGGTGTAAAT 13

  scaffold71|si     118688 CCATATTTCCAC 118699
                             i     i   
C rnd-1_family-         12 CCGTATTTTCAC 1

Matrix = 20p43g.matrix
Kimura (with divCpGMod) = 8.20
Transitions / transversions = 2.50 (10/4)
Gap_init rate = 0.01 (1 / 111), avg. gap size = 1.00 (1 / 1)

819 12.07 0.00 0.86 scaffold71|size373055 118618 118734 (252780) C rnd-1_family-24#Unknown (0) 118 3 m_b1948s001i278 179822

  scaffold71|si     118618 ATTTTCACTATGGGAAATGGCCATAGTGTAAATCAGTATTTTCACTATGG 118667
                                          v i    i i   -     v               
C rnd-1_family-        118 ATTTTCACTATGGGACACGGCCGTGGTG-AAATCCGTATTTTCACTATGG 70

  scaffold71|si     118668 GAAACAGCCATAGTGTAAATCCATATTTCCACTATGGGAAACGGCCATAG 118717
                             v  i   i i          i     i          v      i i 
C rnd-1_family-         69 GACACGGCCGTGGTGTAAATCCGTATTTTCACTATGGGACACGGCCGTGG 20

  scaffold71|si     118718 TGTAAATCCGTATTTTC 118734
                                            
C rnd-1_family-         19 TGTAAATCCGTATTTTC 3

Matrix = 20p43g.matrix
Kimura (with divCpGMod) = 7.83
Transitions / transversions = 2.50 (10/4)
Gap_init rate = 0.01 (1 / 116), avg. gap size = 1.00 (1 / 1)

730 14.53 0.85 0.85 scaffold71|size373055 118655 118772 (252742) C rnd-1_family-24#Unknown (0) 118 1 m_b1948s001i279 179822

  scaffold71|si     118655 ATTTTCACTATGGGAAACAGCCATAGTGTAAATCCATATTTCCACTATGG 118704
                                          v  i   i i   -      i     i        
C rnd-1_family-        118 ATTTTCACTATGGGACACGGCCGTGGTG-AAATCCGTATTTTCACTATGG 70

  scaffold71|si     118705 GAAACGGCCATAGTGTAAATCCGTATTTTCCCTATGTGAAAT-CCCATAG 118753
                             v      i i                  v     v  v i-v  i i 
C rnd-1_family-         69 GACACGGCCGTGGTGTAAATCCGTATTTTCACTATGGGACACGGCCGTGG 20

  scaffold71|si     118754 TGTAAATCCATATTTTCAC 118772
                                    i         
C rnd-1_family-         19 TGTAAATCCGTATTTTCAC 1

Matrix = 20p43g.matrix
Kimura (with divCpGMod) = 9.76
Transitions / transversions = 1.83 (11/6)
Gap_init rate = 0.02 (2 / 117), avg. gap size = 1.00 (2 / 2)

714 15.38 0.85 0.85 scaffold71|size373055 118692 118809 (252705) C rnd-1_family-24#Unknown (0) 118 1 m_b1948s001i280 179822

  scaffold71|si     118692 ATTTCCACTATGGGAAACGGCCATAGTGTAAATCCGTATTTTCCCTATGT 118741
                               i          v      i i   -              v     v
C rnd-1_family-        118 ATTTTCACTATGGGACACGGCCGTGGTG-AAATCCGTATTTTCACTATGG 70

  scaffold71|si     118742 GAAATC-CCATAGTGTAAATCCATATTTTCACTACGGAAAACAGCCATAG 118790
                             v iv-  i i          i           i  i v  i   i i 
C rnd-1_family-         69 GACACGGCCGTGGTGTAAATCCGTATTTTCACTATGGGACACGGCCGTGG 20

  scaffold71|si     118791 TGTAAATCCGTATTTTCAC 118809
                                              
C rnd-1_family-         19 TGTAAATCCGTATTTTCAC 1

Matrix = 20p43g.matrix
Kimura (with divCpGMod) = 11.67
Transitions / transversions = 2.00 (12/6)
Gap_init rate = 0.02 (2 / 117), avg. gap size = 1.00 (2 / 2)

659 17.95 0.85 0.85 scaffold71|size373055 118729 118846 (252668) C rnd-1_family-24#Unknown (0) 118 1 m_b1948s001i282 179822

  scaffold71|si     118729 ATTTTCCCTATGTGAAATC-CCATAGTGTAAATCCATATTTTCACTACGG 118777
                                 v     v  v iv-  i i   -      i           i  
C rnd-1_family-        118 ATTTTCACTATGGGACACGGCCGTGGTG-AAATCCGTATTTTCACTATGG 70

  scaffold71|si     118778 AAAACAGCCATAGTGTAAATCCGTATTTTCACTAGGGGAAACAATCATAG 118827
                           i v  i   i i                      v    v  iii i i 
C rnd-1_family-         69 GACACGGCCGTGGTGTAAATCCGTATTTTCACTATGGGACACGGCCGTGG 20

  scaffold71|si     118828 TGTAAATCCGTATTTTCAC 118846
                                              
C rnd-1_family-         19 TGTAAATCCGTATTTTCAC 1

Matrix = 20p43g.matrix
Kimura (with divCpGMod) = 13.81
Transitions / transversions = 2.00 (14/7)
Gap_init rate = 0.02 (2 / 117), avg. gap size = 1.00 (2 / 2)

766 15.26 0.00 0.85 scaffold71|size373055 118765 118883 (252631) C rnd-1_family-24#Unknown (0) 118 1 m_b1948s001i283 179822

  scaffold71|si     118765 ATTTTCACTACGGAAAACAGCCATAGTGTAAATCCGTATTTTCACTAGGG 118814
                                     i  i v  i   i i   -                  v  
C rnd-1_family-        118 ATTTTCACTATGGGACACGGCCGTGGTG-AAATCCGTATTTTCACTATGG 70

  scaffold71|si     118815 GAAACAATCATAGTGTAAATCCGTATTTTCACTATGGGAAACAGCCATAG 118864
                             v  iii i i                           v  i   i i 
C rnd-1_family-         69 GACACGGCCGTGGTGTAAATCCGTATTTTCACTATGGGACACGGCCGTGG 20

  scaffold71|si     118865 TGTAAATCCTTATTTTCAC 118883
                                    v         
C rnd-1_family-         19 TGTAAATCCGTATTTTCAC 1

Matrix = 20p43g.matrix
Kimura (with divCpGMod) = 11.60
Transitions / transversions = 2.60 (13/5)
Gap_init rate = 0.01 (1 / 118), avg. gap size = 1.00 (1 / 1)

758 13.56 0.00 1.69 scaffold71|size373055 118802 118921 (252593) C rnd-1_family-24#Unknown (0) 118 1 m_b1948s001i284 179822

  scaffold71|si     118802 ATTTTCACTAGGGGAAACAATCATAGTGTAAATCCGTATTTTCACTATGG 118851
                                     v    v  iii i i   -                     
C rnd-1_family-        118 ATTTTCACTATGGGACACGGCCGTGGTG-AAATCCGTATTTTCACTATGG 70

  scaffold71|si     118852 GAAACAGCCATAGTGTAAATCCTTATTTTCACTATTGGAAACGGCCATAG 118901
                             v  i   i i          v            v   v      i i 
C rnd-1_family-         69 GACACGGCCGTGGTGTAAATCCGTATTTTCACTATGGGACACGGCCGTGG 20

  scaffold71|si     118902 TGTAAAATCCGTATTTTCAC 118921
                              -                
C rnd-1_family-         19 TGT-AAATCCGTATTTTCAC 1

Matrix = 20p43g.matrix
Kimura (with divCpGMod) = 10.46
Transitions / transversions = 1.67 (10/6)
Gap_init rate = 0.02 (2 / 119), avg. gap size = 1.00 (2 / 2)

738 15.26 0.00 1.69 scaffold71|size373055 118876 118995 (252519) C rnd-1_family-24#Unknown (0) 118 1 m_b1948s001i286 179822

  scaffold71|si     118876 ATTTTCACTATTGGAAACGGCCATAGTGTAAAATCCGTATTTTCACTATG 118925
                                      v   v      i i   --                    
C rnd-1_family-        118 ATTTTCACTATGGGACACGGCCGTGGTG--AAATCCGTATTTTCACTATG 71

  scaffold71|si     118926 GGAAACGGCCATAGTGTAAATCCATATTTTCACTATGGGAAAGGGTCATA 118975
                              v      i i          i                v v  i i i
C rnd-1_family-         70 GGACACGGCCGTGGTGTAAATCCGTATTTTCACTATGGGACACGGCCGTG 21

  scaffold71|si     118976 ATGAAAATCAACATTTTCAC 118995
                           i  v     vii        
C rnd-1_family-         20 GTGTAAATCCGTATTTTCAC 1

Matrix = 20p43g.matrix
Kimura (with divCpGMod) = 12.44
Transitions / transversions = 1.57 (11/7)
Gap_init rate = 0.02 (2 / 119), avg. gap size = 1.00 (2 / 2)

744 15.26 0.00 0.85 scaffold71|size373055 118914 119032 (252482) C rnd-1_family-24#Unknown (0) 118 1 m_b1948s001i287 179822

  scaffold71|si     118914 ATTTTCACTATGGGAAACGGCCATAGTGTAAATCCATATTTTCACTATGG 118963
                                          v      i i   -      i              
C rnd-1_family-        118 ATTTTCACTATGGGACACGGCCGTGGTG-AAATCCGTATTTTCACTATGG 70

  scaffold71|si     118964 GAAAGGGTCATAATGAAAATCAACATTTTCACTATTGGAAACGGCCATAG 119013
                             v v  i i ii  v     vii           v   v      i i 
C rnd-1_family-         69 GACACGGCCGTGGTGTAAATCCGTATTTTCACTATGGGACACGGCCGTGG 20

  scaffold71|si     119014 TGTAAATCCGTATTTTCAC 119032
                                              
C rnd-1_family-         19 TGTAAATCCGTATTTTCAC 1

Matrix = 20p43g.matrix
Kimura (with divCpGMod) = 12.44
Transitions / transversions = 1.57 (11/7)
Gap_init rate = 0.01 (1 / 118), avg. gap size = 1.00 (1 / 1)

660 17.80 0.00 0.85 scaffold71|size373055 118951 119069 (252445) C rnd-1_family-24#Unknown (0) 118 1 m_b1948s001i288 179822

  scaffold71|si     118951 ATTTTCACTATGGGAAAGGGTCATAATGAAAATCAACATTTTCACTATTG 119000
                                          v v  i i ii     -  vii           v 
C rnd-1_family-        118 ATTTTCACTATGGGACACGGCCGTGGTGAAA-TCCGTATTTTCACTATGG 70

  scaffold71|si     119001 GAAACGGCCATAGTGTAAATCCGTATTTTCACTATTGGAAACTGCCATAG 119050
                             v      i i                       v   v  v   i i 
C rnd-1_family-         69 GACACGGCCGTGGTGTAAATCCGTATTTTCACTATGGGACACGGCCGTGG 20

  scaffold71|si     119051 TGTAAATCTGAATTTTAAC 119069
                                   i v     v  
C rnd-1_family-         19 TGTAAATCCGTATTTTCAC 1

Matrix = 20p43g.matrix
Kimura (with divCpGMod) = 15.48
Transitions / transversions = 1.10 (11/10)
Gap_init rate = 0.01 (1 / 118), avg. gap size = 1.00 (1 / 1)

736 14.41 0.00 0.85 scaffold71|size373055 118988 119106 (252408) C rnd-1_family-24#Unknown (0) 118 1 m_b1948s001i289 179822

  scaffold71|si     118988 ATTTTCACTATTGGAAACGGCCATAGTGTAAATCCGTATTTTCACTATTG 119037
                                      v   v      i i   -                   v 
C rnd-1_family-        118 ATTTTCACTATGGGACACGGCCGTGGTG-AAATCCGTATTTTCACTATGG 70

  scaffold71|si     119038 GAAACTGCCATAGTGTAAATCTGAATTTTAACTATGGAAAACGGCCAAAG 119087
                             v  v   i i         i v     v       i v      ivi 
C rnd-1_family-         69 GACACGGCCGTGGTGTAAATCCGTATTTTCACTATGGGACACGGCCGTGG 20

  scaffold71|si     119088 TGTAAATCCGTATTTTCAC 119106
                                              
C rnd-1_family-         19 TGTAAATCCGTATTTTCAC 1

Matrix = 20p43g.matrix
Kimura (with divCpGMod) = 12.31
Transitions / transversions = 0.89 (8/9)
Gap_init rate = 0.01 (1 / 118), avg. gap size = 1.00 (1 / 1)

704 16.11 0.00 0.85 scaffold71|size373055 119025 119143 (252371) C rnd-1_family-24#Unknown (0) 118 1 m_b1948s001i290 179822

  scaffold71|si     119025 ATTTTCACTATTGGAAACTGCCATAGTGTAAATCTGAATTTTAACTATGG 119074
                                      v   v  v   i i   -     i v     v       
C rnd-1_family-        118 ATTTTCACTATGGGACACGGCCGTGGTG-AAATCCGTATTTTCACTATGG 70

  scaffold71|si     119075 AAAACGGCCAAAGTGTAAATCCGTATTTTCACTATGGAACACTGCCATAG 119124
                           i v      ivi                         i    v   i i 
C rnd-1_family-         69 GACACGGCCGTGGTGTAAATCCGTATTTTCACTATGGGACACGGCCGTGG 20

  scaffold71|si     119125 TGTAAATCCTTGTTTTCAC 119143
                                    v i       
C rnd-1_family-         19 TGTAAATCCGTATTTTCAC 1

Matrix = 20p43g.matrix
Kimura (with divCpGMod) = 14.35
Transitions / transversions = 1.11 (10/9)
Gap_init rate = 0.01 (1 / 118), avg. gap size = 1.00 (1 / 1)

629 13.88 7.34 0.86 scaffold71|size373055 119062 119170 (252344) C rnd-1_family-24#Unknown (0) 118 3 m_b1948s001i291 179822

  scaffold71|si     119062 ATTTTAACTATGGAAAACGGCCAAAGTGTAAATCCGTATTTTCACTATGG 119111
                                v       i v      ivi   -                     
C rnd-1_family-        118 ATTTTCACTATGGGACACGGCCGTGGTG-AAATCCGTATTTTCACTATGG 70

  scaffold71|si     119112 AACACTGCCATAGTGTAAATCCTTGTTTTCACTATGAGATACGGC----- 119156
                           i    v   i i          v i           i  i     -----
C rnd-1_family-         69 GACACGGCCGTGGTGTAAATCCGTATTTTCACTATGGGACACGGCCGTGG 20

  scaffold71|si     119157 ---AAATCAGTATTTTC 119170
                           ---     v        
C rnd-1_family-         19 TGTAAATCCGTATTTTC 3

Matrix = 20p43g.matrix
Kimura (with divCpGMod) = 13.41
Transitions / transversions = 1.50 (9/6)
Gap_init rate = 0.03 (3 / 108), avg. gap size = 3.00 (9 / 3)


649 11.93 2.73 0.89 scaffold71|size373055 118853 118962 (252552) rnd-1_family-34#Unknown 1 112 (25) m_b1948s001i285 179824

  scaffold71|si     118853 AAACAGCCATAGTGTAAATCCTTATTTTCACTAT-TGGAAACGGCCAT-A 118900
                               i                v            - vi   iiii i - 
  rnd-1_family-          1 AAACGGCCATAGTGTAAATCCGTATTTTCACTATGTCAAAATAATCGTTA 50

  scaffold71|si     118901 GTGTAAAATCCGTATTTTCACTATGGGAAACGGCCATAGTGTAAATCCAT 118950
                                  -                 vv        i            i 
  rnd-1_family-         51 GTGTAAA-TCCGTATTTTCACTATGTCAAACGGCCGTAGTGTAAATCCGT 99

  scaffold71|si     118951 ATTTTC-ACTATG 118962
                                 -      
  rnd-1_family-        100 ATTTTCAACTATG 112

Matrix = 20p43g.matrix
Kimura (with divCpGMod) = 9.20
Transitions / transversions = 2.25 (9/4)
Gap_init rate = 0.04 (4 / 109), avg. gap size = 1.00 (4 / 4)


559 16.75 2.31 12.71 scaffold71|size373055 118496 118625 (252889) C rnd-1_family-24#Unknown (0) 118 1 m_b1948s001i275 179822

  scaffold71|si     118496 ATTTTCACTATGGGAAACAGCCACTCATTAAAAT---TATTATCATGGTA 118542
                                          v  i   ii--iv i    ---    v   ivi i
C rnd-1_family-        118 ATTTTCACTATGGGACACGGCCGT--GGTGAAATCCGTATTTTCACTATG 71

  scaffold71|si     118543 AGAAACGGCCATAGTGTAAATCCGTATTTTCACTATGTCAAAATTCTATG 118592
                           i  v      i i                    -------------    
C rnd-1_family-         70 GGACACGGCCGTGGTGTAAATCCGTATTTTCAC-------------TATG 34

  scaffold71|si     118593 GGAAACGGCCATAGTGTAAATCCGTATTTTCAC 118625
                              v      i i                    
C rnd-1_family-         33 GGACACGGCCGTGGTGTAAATCCGTATTTTCAC 1

Matrix = 20p43g.matrix
Kimura (with divCpGMod) = 14.90
Transitions / transversions = 2.17 (13/6)
Gap_init rate = 0.12 (16 / 129), avg. gap size = 1.12 (18 / 16)

777 12.61 0.00 0.90 scaffold71|size373055 118588 118699 (252815) C rnd-1_family-24#Unknown (7) 111 1 m_b1948s001i277 179822

  scaffold71|si     118588 CTATGGGAAACGGCCATAGTGTAAATCCGTATTTTCACTATGGGAAATGG 118637
                                   v      i i   -                       v i  
C rnd-1_family-        111 CTATGGGACACGGCCGTGGTG-AAATCCGTATTTTCACTATGGGACACGG 63

  scaffold71|si     118638 CCATAGTGTAAATCAGTATTTTCACTATGGGAAACAGCCATAGTGTAAAT 118687
                             i i         v                 v  i   i i        
C rnd-1_family-         62 CCGTGGTGTAAATCCGTATTTTCACTATGGGACACGGCCGTGGTGTAAAT 13

  scaffold71|si     118688 CCATATTTCCAC 118699
                             i     i   
C rnd-1_family-         12 CCGTATTTTCAC 1

Matrix = 20p43g.matrix
Kimura (with divCpGMod) = 8.20
Transitions / transversions = 2.50 (10/4)
Gap_init rate = 0.01 (1 / 111), avg. gap size = 1.00 (1 / 1)

819 12.07 0.00 0.86 scaffold71|size373055 118618 118734 (252780) C rnd-1_family-24#Unknown (0) 118 3 m_b1948s001i278 179822

  scaffold71|si     118618 ATTTTCACTATGGGAAATGGCCATAGTGTAAATCAGTATTTTCACTATGG 118667
                                          v i    i i   -     v               
C rnd-1_family-        118 ATTTTCACTATGGGACACGGCCGTGGTG-AAATCCGTATTTTCACTATGG 70

  scaffold71|si     118668 GAAACAGCCATAGTGTAAATCCATATTTCCACTATGGGAAACGGCCATAG 118717
                             v  i   i i          i     i          v      i i 
C rnd-1_family-         69 GACACGGCCGTGGTGTAAATCCGTATTTTCACTATGGGACACGGCCGTGG 20

  scaffold71|si     118718 TGTAAATCCGTATTTTC 118734
                                            
C rnd-1_family-         19 TGTAAATCCGTATTTTC 3

Matrix = 20p43g.matrix
Kimura (with divCpGMod) = 7.83
Transitions / transversions = 2.50 (10/4)
Gap_init rate = 0.01 (1 / 116), avg. gap size = 1.00 (1 / 1)

730 14.53 0.85 0.85 scaffold71|size373055 118655 118772 (252742) C rnd-1_family-24#Unknown (0) 118 1 m_b1948s001i279 179822

  scaffold71|si     118655 ATTTTCACTATGGGAAACAGCCATAGTGTAAATCCATATTTCCACTATGG 118704
                                          v  i   i i   -      i     i        
C rnd-1_family-        118 ATTTTCACTATGGGACACGGCCGTGGTG-AAATCCGTATTTTCACTATGG 70

  scaffold71|si     118705 GAAACGGCCATAGTGTAAATCCGTATTTTCCCTATGTGAAAT-CCCATAG 118753
                             v      i i                  v     v  v i-v  i i 
C rnd-1_family-         69 GACACGGCCGTGGTGTAAATCCGTATTTTCACTATGGGACACGGCCGTGG 20

  scaffold71|si     118754 TGTAAATCCATATTTTCAC 118772
                                    i         
C rnd-1_family-         19 TGTAAATCCGTATTTTCAC 1

Matrix = 20p43g.matrix
Kimura (with divCpGMod) = 9.76
Transitions / transversions = 1.83 (11/6)
Gap_init rate = 0.02 (2 / 117), avg. gap size = 1.00 (2 / 2)

714 15.38 0.85 0.85 scaffold71|size373055 118692 118809 (252705) C rnd-1_family-24#Unknown (0) 118 1 m_b1948s001i280 179822

  scaffold71|si     118692 ATTTCCACTATGGGAAACGGCCATAGTGTAAATCCGTATTTTCCCTATGT 118741
                               i          v      i i   -              v     v
C rnd-1_family-        118 ATTTTCACTATGGGACACGGCCGTGGTG-AAATCCGTATTTTCACTATGG 70

  scaffold71|si     118742 GAAATC-CCATAGTGTAAATCCATATTTTCACTACGGAAAACAGCCATAG 118790
                             v iv-  i i          i           i  i v  i   i i 
C rnd-1_family-         69 GACACGGCCGTGGTGTAAATCCGTATTTTCACTATGGGACACGGCCGTGG 20

  scaffold71|si     118791 TGTAAATCCGTATTTTCAC 118809
                                              
C rnd-1_family-         19 TGTAAATCCGTATTTTCAC 1

Matrix = 20p43g.matrix
Kimura (with divCpGMod) = 11.67
Transitions / transversions = 2.00 (12/6)
Gap_init rate = 0.02 (2 / 117), avg. gap size = 1.00 (2 / 2)

659 17.95 0.85 0.85 scaffold71|size373055 118729 118846 (252668) C rnd-1_family-24#Unknown (0) 118 1 m_b1948s001i282 179822

  scaffold71|si     118729 ATTTTCCCTATGTGAAATC-CCATAGTGTAAATCCATATTTTCACTACGG 118777
                                 v     v  v iv-  i i   -      i           i  
C rnd-1_family-        118 ATTTTCACTATGGGACACGGCCGTGGTG-AAATCCGTATTTTCACTATGG 70

  scaffold71|si     118778 AAAACAGCCATAGTGTAAATCCGTATTTTCACTAGGGGAAACAATCATAG 118827
                           i v  i   i i                      v    v  iii i i 
C rnd-1_family-         69 GACACGGCCGTGGTGTAAATCCGTATTTTCACTATGGGACACGGCCGTGG 20

  scaffold71|si     118828 TGTAAATCCGTATTTTCAC 118846
                                              
C rnd-1_family-         19 TGTAAATCCGTATTTTCAC 1

Matrix = 20p43g.matrix
Kimura (with divCpGMod) = 13.81
Transitions / transversions = 2.00 (14/7)
Gap_init rate = 0.02 (2 / 117), avg. gap size = 1.00 (2 / 2)

766 15.26 0.00 0.85 scaffold71|size373055 118765 118883 (252631) C rnd-1_family-24#Unknown (0) 118 1 m_b1948s001i283 179822

  scaffold71|si     118765 ATTTTCACTACGGAAAACAGCCATAGTGTAAATCCGTATTTTCACTAGGG 118814
                                     i  i v  i   i i   -                  v  
C rnd-1_family-        118 ATTTTCACTATGGGACACGGCCGTGGTG-AAATCCGTATTTTCACTATGG 70

  scaffold71|si     118815 GAAACAATCATAGTGTAAATCCGTATTTTCACTATGGGAAACAGCCATAG 118864
                             v  iii i i                           v  i   i i 
C rnd-1_family-         69 GACACGGCCGTGGTGTAAATCCGTATTTTCACTATGGGACACGGCCGTGG 20

  scaffold71|si     118865 TGTAAATCCTTATTTTCAC 118883
                                    v         
C rnd-1_family-         19 TGTAAATCCGTATTTTCAC 1

Matrix = 20p43g.matrix
Kimura (with divCpGMod) = 11.60
Transitions / transversions = 2.60 (13/5)
Gap_init rate = 0.01 (1 / 118), avg. gap size = 1.00 (1 / 1)

758 13.56 0.00 1.69 scaffold71|size373055 118802 118921 (252593) C rnd-1_family-24#Unknown (0) 118 1 m_b1948s001i284 179822

  scaffold71|si     118802 ATTTTCACTAGGGGAAACAATCATAGTGTAAATCCGTATTTTCACTATGG 118851
                                     v    v  iii i i   -                     
C rnd-1_family-        118 ATTTTCACTATGGGACACGGCCGTGGTG-AAATCCGTATTTTCACTATGG 70

  scaffold71|si     118852 GAAACAGCCATAGTGTAAATCCTTATTTTCACTATTGGAAACGGCCATAG 118901
                             v  i   i i          v            v   v      i i 
C rnd-1_family-         69 GACACGGCCGTGGTGTAAATCCGTATTTTCACTATGGGACACGGCCGTGG 20

  scaffold71|si     118902 TGTAAAATCCGTATTTTCAC 118921
                              -                
C rnd-1_family-         19 TGT-AAATCCGTATTTTCAC 1

Matrix = 20p43g.matrix
Kimura (with divCpGMod) = 10.46
Transitions / transversions = 1.67 (10/6)
Gap_init rate = 0.02 (2 / 119), avg. gap size = 1.00 (2 / 2)

738 15.26 0.00 1.69 scaffold71|size373055 118876 118995 (252519) C rnd-1_family-24#Unknown (0) 118 1 m_b1948s001i286 179822

  scaffold71|si     118876 ATTTTCACTATTGGAAACGGCCATAGTGTAAAATCCGTATTTTCACTATG 118925
                                      v   v      i i   --                    
C rnd-1_family-        118 ATTTTCACTATGGGACACGGCCGTGGTG--AAATCCGTATTTTCACTATG 71

  scaffold71|si     118926 GGAAACGGCCATAGTGTAAATCCATATTTTCACTATGGGAAAGGGTCATA 118975
                              v      i i          i                v v  i i i
C rnd-1_family-         70 GGACACGGCCGTGGTGTAAATCCGTATTTTCACTATGGGACACGGCCGTG 21

  scaffold71|si     118976 ATGAAAATCAACATTTTCAC 118995
                           i  v     vii        
C rnd-1_family-         20 GTGTAAATCCGTATTTTCAC 1

Matrix = 20p43g.matrix
Kimura (with divCpGMod) = 12.44
Transitions / transversions = 1.57 (11/7)
Gap_init rate = 0.02 (2 / 119), avg. gap size = 1.00 (2 / 2)

744 15.26 0.00 0.85 scaffold71|size373055 118914 119032 (252482) C rnd-1_family-24#Unknown (0) 118 1 m_b1948s001i287 179822

  scaffold71|si     118914 ATTTTCACTATGGGAAACGGCCATAGTGTAAATCCATATTTTCACTATGG 118963
                                          v      i i   -      i              
C rnd-1_family-        118 ATTTTCACTATGGGACACGGCCGTGGTG-AAATCCGTATTTTCACTATGG 70

  scaffold71|si     118964 GAAAGGGTCATAATGAAAATCAACATTTTCACTATTGGAAACGGCCATAG 119013
                             v v  i i ii  v     vii           v   v      i i 
C rnd-1_family-         69 GACACGGCCGTGGTGTAAATCCGTATTTTCACTATGGGACACGGCCGTGG 20

  scaffold71|si     119014 TGTAAATCCGTATTTTCAC 119032
                                              
C rnd-1_family-         19 TGTAAATCCGTATTTTCAC 1

Matrix = 20p43g.matrix
Kimura (with divCpGMod) = 12.44
Transitions / transversions = 1.57 (11/7)
Gap_init rate = 0.01 (1 / 118), avg. gap size = 1.00 (1 / 1)

660 17.80 0.00 0.85 scaffold71|size373055 118951 119069 (252445) C rnd-1_family-24#Unknown (0) 118 1 m_b1948s001i288 179822

  scaffold71|si     118951 ATTTTCACTATGGGAAAGGGTCATAATGAAAATCAACATTTTCACTATTG 119000
                                          v v  i i ii     -  vii           v 
C rnd-1_family-        118 ATTTTCACTATGGGACACGGCCGTGGTGAAA-TCCGTATTTTCACTATGG 70

  scaffold71|si     119001 GAAACGGCCATAGTGTAAATCCGTATTTTCACTATTGGAAACTGCCATAG 119050
                             v      i i                       v   v  v   i i 
C rnd-1_family-         69 GACACGGCCGTGGTGTAAATCCGTATTTTCACTATGGGACACGGCCGTGG 20

  scaffold71|si     119051 TGTAAATCTGAATTTTAAC 119069
                                   i v     v  
C rnd-1_family-         19 TGTAAATCCGTATTTTCAC 1

Matrix = 20p43g.matrix
Kimura (with divCpGMod) = 15.48
Transitions / transversions = 1.10 (11/10)
Gap_init rate = 0.01 (1 / 118), avg. gap size = 1.00 (1 / 1)

736 14.41 0.00 0.85 scaffold71|size373055 118988 119106 (252408) C rnd-1_family-24#Unknown (0) 118 1 m_b1948s001i289 179822

  scaffold71|si     118988 ATTTTCACTATTGGAAACGGCCATAGTGTAAATCCGTATTTTCACTATTG 119037
                                      v   v      i i   -                   v 
C rnd-1_family-        118 ATTTTCACTATGGGACACGGCCGTGGTG-AAATCCGTATTTTCACTATGG 70

  scaffold71|si     119038 GAAACTGCCATAGTGTAAATCTGAATTTTAACTATGGAAAACGGCCAAAG 119087
                             v  v   i i         i v     v       i v      ivi 
C rnd-1_family-         69 GACACGGCCGTGGTGTAAATCCGTATTTTCACTATGGGACACGGCCGTGG 20

  scaffold71|si     119088 TGTAAATCCGTATTTTCAC 119106
                                              
C rnd-1_family-         19 TGTAAATCCGTATTTTCAC 1

Matrix = 20p43g.matrix
Kimura (with divCpGMod) = 12.31
Transitions / transversions = 0.89 (8/9)
Gap_init rate = 0.01 (1 / 118), avg. gap size = 1.00 (1 / 1)

704 16.11 0.00 0.85 scaffold71|size373055 119025 119143 (252371) C rnd-1_family-24#Unknown (0) 118 1 m_b1948s001i290 179822

  scaffold71|si     119025 ATTTTCACTATTGGAAACTGCCATAGTGTAAATCTGAATTTTAACTATGG 119074
                                      v   v  v   i i   -     i v     v       
C rnd-1_family-        118 ATTTTCACTATGGGACACGGCCGTGGTG-AAATCCGTATTTTCACTATGG 70

  scaffold71|si     119075 AAAACGGCCAAAGTGTAAATCCGTATTTTCACTATGGAACACTGCCATAG 119124
                           i v      ivi                         i    v   i i 
C rnd-1_family-         69 GACACGGCCGTGGTGTAAATCCGTATTTTCACTATGGGACACGGCCGTGG 20

  scaffold71|si     119125 TGTAAATCCTTGTTTTCAC 119143
                                    v i       
C rnd-1_family-         19 TGTAAATCCGTATTTTCAC 1

Matrix = 20p43g.matrix
Kimura (with divCpGMod) = 14.35
Transitions / transversions = 1.11 (10/9)
Gap_init rate = 0.01 (1 / 118), avg. gap size = 1.00 (1 / 1)

629 13.88 7.34 0.86 scaffold71|size373055 119062 119170 (252344) C rnd-1_family-24#Unknown (0) 118 3 m_b1948s001i291 179822

  scaffold71|si     119062 ATTTTAACTATGGAAAACGGCCAAAGTGTAAATCCGTATTTTCACTATGG 119111
                                v       i v      ivi   -                     
C rnd-1_family-        118 ATTTTCACTATGGGACACGGCCGTGGTG-AAATCCGTATTTTCACTATGG 70

  scaffold71|si     119112 AACACTGCCATAGTGTAAATCCTTGTTTTCACTATGAGATACGGC----- 119156
                           i    v   i i          v i           i  i     -----
C rnd-1_family-         69 GACACGGCCGTGGTGTAAATCCGTATTTTCACTATGGGACACGGCCGTGG 20

  scaffold71|si     119157 ---AAATCAGTATTTTC 119170
                           ---     v        
C rnd-1_family-         19 TGTAAATCCGTATTTTC 3

Matrix = 20p43g.matrix
Kimura (with divCpGMod) = 13.41
Transitions / transversions = 1.50 (9/6)
Gap_init rate = 0.03 (3 / 108), avg. gap size = 3.00 (9 / 3)


490 13.13 11.11 0.00 scaffold71|size373055 119115 119213 (252301) rnd-1_family-34#Unknown 3 112 (25) m_b1948s001i292 179825

  scaffold71|si     119115 ACTGCCATAGTGTAAATCCTTGTTTTCACTATG---AGATA--CG----- 119154
                             v                v i           --- i   --  -----
  rnd-1_family-          3 ACGGCCATAGTGTAAATCCGTATTTTCACTATGTCAAAATAATCGTTAGT 52

  scaffold71|si     119155 GCAAATCAGTATTTTCCCTATGGGAAACAGCCATAGTGTAAATATGTATT 119204
                            i     v        v     vv    i   i          vi     
  rnd-1_family-         53 GTAAATCCGTATTTTCACTATGTCAAACGGCCGTAGTGTAAATCCGTATT 102

  scaffold71|si     119205 TTC-ACTATG 119213
                              -      
  rnd-1_family-        103 TTCAACTATG 112

Matrix = 20p43g.matrix
Kimura (with divCpGMod) = 11.20
Transitions / transversions = 0.86 (6/7)
Gap_init rate = 0.04 (4 / 98), avg. gap size = 2.75 (11 / 4)


658 15.45 6.36 0.00 scaffold71|size373055 119137 119246 (252268) C rnd-1_family-24#Unknown (1) 117 1 m_b1948s001i293 179826

  scaffold71|si     119137 TTTTCACTATGAGATACGGC-------AAATCAGTATTTTCCCTATGGGA 119179
                                      i  i     -------     v        v        
C rnd-1_family-        117 TTTTCACTATGGGACACGGCCGTGGTGAAATCCGTATTTTCACTATGGGA 68

  scaffold71|si     119180 AACAGCCATAGTGTAAATATGTATTTTCACTATGGGAAACGGCCATAGTA 119229
                           v  i   i i        vi                 v      i i  i
C rnd-1_family-         67 CACGGCCGTGGTGTAAATCCGTATTTTCACTATGGGACACGGCCGTGGTG 18

  scaffold71|si     119230 TAAATTCCCATTTTCAC 119246
                                i vi        
C rnd-1_family-         17 TAAATCCGTATTTTCAC 1

Matrix = 20p43g.matrix
Kimura (with divCpGMod) = 13.37
Transitions / transversions = 1.83 (11/6)
Gap_init rate = 0.01 (1 / 109), avg. gap size = 7.00 (7 / 1)

686 17.24 0.00 0.86 scaffold71|size373055 119165 119281 (252233) C rnd-1_family-24#Unknown (0) 118 3 m_b1948s001i294 179826

  scaffold71|si     119165 ATTTTCCCTATGGGAAACAGCCATAGTGTAAATATGTATTTTCACTATGG 119214
                                 v        v  i   i i   -    vi               
C rnd-1_family-        118 ATTTTCACTATGGGACACGGCCGTGGTG-AAATCCGTATTTTCACTATGG 70

  scaffold71|si     119215 GAAACGGCCATAGTATAAATTCCCATTTTCACTTTGGGAAATGGCCATAG 119264
                             v      i i  i     i vi         v     v i    i i 
C rnd-1_family-         69 GACACGGCCGTGGTGTAAATCCGTATTTTCACTATGGGACACGGCCGTGG 20

  scaffold71|si     119265 TGTAAATCAGTATTTTC 119281
                                   v        
C rnd-1_family-         19 TGTAAATCCGTATTTTC 3

Matrix = 20p43g.matrix
Kimura (with divCpGMod) = 13.80
Transitions / transversions = 1.50 (12/8)
Gap_init rate = 0.01 (1 / 116), avg. gap size = 1.00 (1 / 1)

717 16.95 0.00 0.85 scaffold71|size373055 119202 119320 (252194) C rnd-1_family-24#Unknown (0) 118 1 m_b1948s001i295 179826

  scaffold71|si     119202 ATTTTCACTATGGGAAACGGCCATAGTATAAATTCCCATTTTCACTTTGG 119251
                                          v      i i  i-    i vi         v   
C rnd-1_family-        118 ATTTTCACTATGGGACACGGCCGTGGTG-AAATCCGTATTTTCACTATGG 70

  scaffold71|si     119252 GAAATGGCCATAGTGTAAATCAGTATTTTCCTTATAGGAAACGGCCATAG 119301
                             v i    i i         v        vi   i   v      i i 
C rnd-1_family-         69 GACACGGCCGTGGTGTAAATCCGTATTTTCACTATGGGACACGGCCGTGG 20

  scaffold71|si     119302 TGTAAATCCATATTTTCAC 119320
                                    i         
C rnd-1_family-         19 TGTAAATCCGTATTTTCAC 1

Matrix = 20p43g.matrix
Kimura (with divCpGMod) = 14.53
Transitions / transversions = 1.86 (13/7)
Gap_init rate = 0.01 (1 / 118), avg. gap size = 1.00 (1 / 1)

760 14.53 0.00 0.85 scaffold71|size373055 119239 119356 (252158) C rnd-1_family-24#Unknown (0) 118 2 m_b1948s001i296 179826

  scaffold71|si     119239 ATTTTCACTTTGGGAAATGGCCATAGTGTAAATCAGTATTTTCCTTATAG 119288
                                    v     v i    i i   -     v        vi   i 
C rnd-1_family-        118 ATTTTCACTATGGGACACGGCCGTGGTG-AAATCCGTATTTTCACTATGG 70

  scaffold71|si     119289 GAAACGGCCATAGTGTAAATCCATATTTTCACTATGGGAAATGGCCATAG 119338
                             v      i i          i                v i    i i 
C rnd-1_family-         69 GACACGGCCGTGGTGTAAATCCGTATTTTCACTATGGGACACGGCCGTGG 20

  scaffold71|si     119339 TGTAAATCCGTATTTTCA 119356
                                             
C rnd-1_family-         19 TGTAAATCCGTATTTTCA 2

Matrix = 20p43g.matrix
Kimura (with divCpGMod) = 10.66
Transitions / transversions = 1.83 (11/6)
Gap_init rate = 0.01 (1 / 117), avg. gap size = 1.00 (1 / 1)

643 14.53 6.31 0.85 scaffold71|size373055 119276 119386 (252128) C rnd-1_family-24#Unknown (0) 118 2 m_b1948s001i297 179826

  scaffold71|si     119276 ATTTTCCTTATAGGAAACGGCCATAGTGTAAATCCATATTTTCACTATGG 119325
                                 vi   i   v      i i   -      i              
C rnd-1_family-        118 ATTTTCACTATGGGACACGGCCGTGGTG-AAATCCGTATTTTCACTATGG 70

  scaffold71|si     119326 GAAATGGCCATAGTGTAAATCCGTATTTTCATTA----AT---GCCATAG 119368
                             v i    i i                   i  ---- i---   i i 
C rnd-1_family-         69 GACACGGCCGTGGTGTAAATCCGTATTTTCACTATGGGACACGGCCGTGG 20

  scaffold71|si     119369 TGTAAATCTGTATTTTCA 119386
                                   i         
C rnd-1_family-         19 TGTAAATCCGTATTTTCA 2

Matrix = 20p43g.matrix
Kimura (with divCpGMod) = 10.45
Transitions / transversions = 4.33 (13/3)
Gap_init rate = 0.03 (3 / 110), avg. gap size = 2.67 (8 / 3)


523 8.50 18.95 0.89 scaffold71|size373055 119327 119421 (252093) rnd-1_family-34#Unknown 1 112 (25) m_b1948s001i298 179827

  scaffold71|si     119327 AAATGGCCATAGTGTAAATCCGTATTTTCATTAATGCCA----------T 119366
                              i                          i -   i  ---------- 
  rnd-1_family-          1 AAACGGCCATAGTGTAAATCCGTATTTTCACT-ATGTCAAAATAATCGTT 49

  scaffold71|si     119367 AGTGTAAATCTGTATTTTCATCAT-------GGCCATAGTGTAAATCCGT 119409
                                     i         ii  -------    i              
  rnd-1_family-         50 AGTGTAAATCCGTATTTTCACTATGTCAAACGGCCGTAGTGTAAATCCGT 99

  scaffold71|si     119410 ATTTTC-CCTATG 119421
                                 -v     
  rnd-1_family-        100 ATTTTCAACTATG 112

Matrix = 20p43g.matrix
Kimura (with divCpGMod) = 5.92
Transitions / transversions = 7.00 (7/1)
Gap_init rate = 0.04 (4 / 94), avg. gap size = 4.75 (19 / 4)

612 9.28 10.31 0.00 scaffold71|size373055 119362 119458 (252056) rnd-1_family-34#Unknown 6 112 (25) m_b1948s001i299 179827

  scaffold71|si     119362 GCCATAGTGTAAATCTGTATTTTCATCATGGCCA---------TAGTGTA 119402
                                          i         ii   v v ---------       
  rnd-1_family-          6 GCCATAGTGTAAATCCGTATTTTCACTATGTCAAAATAATCGTTAGTGTA 55

  scaffold71|si     119403 AATCCGTATTTTCCCTATGGGAAACGGCCATAGTGTAAATCCGTATTTTC 119452
                                        v     vv        i                    
  rnd-1_family-         56 AATCCGTATTTTCACTATGTCAAACGGCCGTAGTGTAAATCCGTATTTTC 105

  scaffold71|si     119453 -ACTATG 119458
                           -      
  rnd-1_family-        106 AACTATG 112

Matrix = 20p43g.matrix
Kimura (with divCpGMod) = 7.82
Transitions / transversions = 0.80 (4/5)
Gap_init rate = 0.02 (2 / 96), avg. gap size = 5.00 (10 / 2)


730 10.78 0.97 0.97 scaffold71|size373055 119388 119490 (252024) C rnd-1_family-24#Unknown (15) 103 1 m_b1948s001i300 179828

  scaffold71|si     119388 CATGGCCATAGTGTAAATCCGTATTTTCCCTATGGGAAACGGCCATAGTG 119437
                             i    i i   -              v        v      i i   
C rnd-1_family-        103 CACGGCCGTGGTG-AAATCCGTATTTTCACTATGGGACACGGCCGTGGTG 55

  scaffold71|si     119438 TAAATCCGTATTTTCACTATGGGA-ATGGCCATAGTGTAAATCTGTATTT 119486
                                                   - i    i i         i      
C rnd-1_family-         54 TAAATCCGTATTTTCACTATGGGACACGGCCGTGGTGTAAATCCGTATTT 5

  scaffold71|si     119487 TCAC 119490
                               
C rnd-1_family-          4 TCAC 1

Matrix = 20p43g.matrix
Kimura (with divCpGMod) = 5.73
Transitions / transversions = 4.50 (9/2)
Gap_init rate = 0.02 (2 / 102), avg. gap size = 1.00 (2 / 2)


1010 10.47 2.25 3.41 scaffold71|size373055 119493 119670 (251844) rnd-1_family-1327#Unknown 65 240 (0) m_b1948s001i301 179829

  scaffold71|si     119493 CTTTTATTGCACTTAGCAATCTCACTATTTCTCAAAATCTGCATTGTCAA 119542
                                         ?                  i        i i     
  rnd-1_family-         65 CTTTTATTGCACTTNGCAATCTCACTATTTCTCGAAATCTGCGTCGTCAA 114

  scaffold71|si     119543 TGATTCTTCTGAAAATGAAAAAGTCAATAAGATGA---ATATGAAAATGA 119589
                                 v      i       -- --     ? v --- i          
  rnd-1_family-        115 TGATTCATCTGAAGATGAAAA--T--ATAAGNTCAGTTACATGAAAATGA 160

  scaffold71|si     119590 TAATAACGAATGAAAATTACAAT-CTAATAACAGTTGTTTTCATCTTGCC 119638
                            --   v          v     - ii      i    ivi         
  rnd-1_family-        161 T--TAAGGAATGAAAATAACAATACCGATAACAATTGTCGCCATCTTGCC 208

  scaffold71|si     119639 TGGAATCCTTTTAGTTGTTCCATCATCAAATG 119670
                           i   ?                i     ?i   
  rnd-1_family-        209 CGGANTCCTTTTAGTTGTTCCGTCATCNGATG 240

Matrix = 20p43g.matrix
Kimura (with divCpGMod) = 7.27
Transitions / transversions = 2.60 (13/5)
Gap_init rate = 0.05 (8 / 177), avg. gap size = 1.25 (10 / 8)


1554 4.17 1.04 0.00 scaffold71|size373055 119613 119804 (251710) C rnd-1_family-527#Unknown (0) 518 325 m_b1948s001i302 179830

  scaffold71|si     119613 CTAATAACAGTTGTTTTCATCTTGCCTGGAATCCTTTTAGTTGTTCCATC 119662
                                    i      i         i                       
C rnd-1_family-        518 CTAATAACAATTGTTTCCATCTTGCCCGGAATCCTTTTAGTTGTTCCATC 469

  scaffold71|si     119663 ATCAAATGATCCCGAACTCGCCATTTCTTATTCATATAAAC-TTGAGCCC 119711
                                       i                            -     ? v
C rnd-1_family-        468 ATCAAATGATCCTGAACTCGCCATTTCTTATTCATATAAACTTTGAGNCG 419

  scaffold71|si     119712 TTGCCACAATAAATCAAAACAAGTGCAATTGGTCTGAACAACAG-ATTAT 119760
                                                i                      -v    
C rnd-1_family-        418 TTGCCACAATAAATCAAAACAGGTGCAATTGGTCTGAACAACAGTTTTAT 369

  scaffold71|si     119761 GAGATTAACGCTGAAGCTACGATTCATCATAAAATCATGGCCAT 119804
                                     i                                 
C rnd-1_family-        368 GAGATTAACGTTGAAGCTACGATTCATCATAAAATCATGGCCAT 325

Matrix = 20p43g.matrix
Kimura (with divCpGMod) = 3.83
Transitions / transversions = 3.00 (6/2)
Gap_init rate = 0.01 (2 / 191), avg. gap size = 1.00 (2 / 2)


7133 1.12 0.62 0.99 scaffold71|size373055 119806 120616 (250898) C genome_12_20707#DNA (0) 808 1 m_b1948s001i303 179831

  scaffold71|si     119806 AGAGAGGTCTTAACAACCTTCCTTACGCAAAAATTCTTACGCTTGATGTT 119855
                                                                             
C genome_12_207        808 AGAGAGGTCTTAACAACCTTCCTTACGCAAAAATTCTTACGCTTGATGTT 759

  scaffold71|si     119856 TTTAGTGACATGTGGAATTTACATGTAATCGTAAAGTTGCGTGCGTAAAA 119905
                                                                             
C genome_12_207        758 TTTAGTGACATGTGGAATTTACATGTAATCGTAAAGTTGCGTGCGTAAAA 709

  scaffold71|si     119906 TTTTTCGCGGAAGGAAGAATGAAAAAGAGTTGTTATTCTTACGCGTTTT- 119954
                                                        v                   -
C genome_12_207        708 TTTTTCGCGGAAGGAAGAATGAAAAAGAGGTGTTATTCTTACGCGTTTTT 659

  scaffold71|si     119955 ACAGAACCTCAGAAGGAAGAATTTCAAAGAGGAACTAGTATATGTGAAAT 120004
                                                                             
C genome_12_207        658 ACAGAACCTCAGAAGGAAGAATTTCAAAGAGGAACTAGTATATGTGAAAT 609

  scaffold71|si     120005 TCTTCCGCTTCTTTTT-GACAGGAATCATCTGACATGATAACAAGAATCT 120053
                                   v       -                                i
C genome_12_207        608 TCTTCCGCATCTTTTTTGACAGGAATCATCTGACATGATAACAAGAATCC 559

  scaffold71|si     120054 TACCAAAATGCGAATCACGTCACTATTGACATGATTCTTCAAAGTGACAA 120103
                                                                             
C genome_12_207        558 TACCAAAATGCGAATCACGTCACTATTGACATGATTCTTCAAAGTGACAA 509

  scaffold71|si     120104 AAGAGTCATCTCTCTAGAGAGAGGTATTGTATGTTATAGTAGAGTGGTGT 120153
                                 v      ----                                 
C genome_12_207        508 AAGAGTAATCTCT----AGAGAGGTATTGTATGTTATAGTAGAGTGGTGT 463

  scaffold71|si     120154 ATGCTTAGTGACAGTATGGCTATTTTTGGCACACACCTTGTGTTGCGCCA 120203
                                                                             
C genome_12_207        462 ATGCTTAGTGACAGTATGGCTATTTTTGGCACACACCTTGTGTTGCGCCA 413

  scaffold71|si     120204 CGTTCACAGATTCTGTATGGTAGGGTACCATACAGTTCACGACACAGGAA 120253
                                                         ----                
C genome_12_207        412 CGTTCACAGATTCTGTATGGTAGGGTACCA----GTTCACGACACAGGAA 367

  scaffold71|si     120254 AGAATCAGGCGATCGGGGTCATATATGACCATTTCCTTGTTCATCGGCTC 120303
                                                 v                           
C genome_12_207        366 AGAATCAGGCGATCGGGGTCATTTATGACCATTTCCTTGTTCATCGGCTC 317

  scaffold71|si     120304 TAGACAAGGTTACCACGAGACGTCAAGATACAATACCTGACGAAATTAGG 120353
                                       i                  v                  
C genome_12_207        316 TAGACAAGGTTATCACGAGACGTCAAGATACCATACCTGACGAAATTAGG 267

  scaffold71|si     120354 AACTCGTGAGTAGATGAGTTCCCGAACTCAAGTGACGATAATTTACGTTG 120403
                                i                                            
C genome_12_207        266 AACTCATGAGTAGATGAGTTCCCGAACTCAAGTGACGATAATTTACGTTG 217

  scaffold71|si     120404 AATTTGTATTGCTAACTCATGCACGCATGAGCTCTAGAAAATCGTGGGTT 120453
                                                                             
C genome_12_207        216 AATTTGTATTGCTAACTCATGCACGCATGAGCTCTAGAAAATCGTGGGTT 167

  scaffold71|si     120454 TGTGGTGCGGAAGGA---ATGTTATCCCTCACAAAACTGGCACCTTCCGG 120500
                                          ---                                
C genome_12_207        166 TGTGGTGCGGAAGGAAGGATGTTATCCCTCACAAAACTGGCACCTTCCGG 117

  scaffold71|si     120501 AAAATGCAACGTTGTCACAGATATTCCCATAATCGCTAAAATTGAGGTCC 120550
                                                        v                    
C genome_12_207        116 AAAATGCAACGTTGTCACAGATATTCCCAAAATCGCTAAAATTGAGGTCC 67

  scaffold71|si     120551 CCAAGTCACAAACACATCATCGTAAGGAAGATTTTTTTGCGTAAGGAAAG 120600
                                                                             
C genome_12_207         66 CCAAGTCACAAACACATCATCGTAAGGAAGATTTTTTTGCGTAAGGAAAG 17

  scaffold71|si     120601 GTGTTAAGACCTCTCT 120616
                                           
C genome_12_207         16 GTGTTAAGACCTCTCT 1

Matrix = 20p43g.matrix
Kimura (with divCpGMod) = 1.13
Transitions / transversions = 0.50 (3/6)
Gap_init rate = 0.01 (11 / 810), avg. gap size = 1.18 (13 / 11)


2488 5.31 1.56 0.00 scaffold71|size373055 120612 120931 (250583) C rnd-1_family-527#Unknown (193) 325 1 m_b1948s001i304 179830

  scaffold71|si     120612 TCTCTATTTGCATAGAGGGCCACTTTTGTAATGTGGGAATGACAACCACC 120661
                              vi                   v                         
C rnd-1_family-        325 TCTACATTTGCATAGAGGGCCACTGTTGTAATGTGGGAATGACAACCACC 276

  scaffold71|si     120662 CCTAAACATTTTCATAGATGGTCATTCTTGTAATGTGGTACTGAAAGTCA 120711
                                    ?                                        
C rnd-1_family-        275 CCTAAACATNTTCATAGATGGTCATTCTTGTAATGTGGTACTGAAAGTCA 226

  scaffold71|si     120712 AAACAACATTGAAGCTATAATTCATCAAAATCATGGCCACCTTAACTTCC 120761
                                  i                             i            
C rnd-1_family-        225 AAACAACGTTGAAGCTATAATTCATCAAAATCATGGCTACCTTAACTTCC 176

  scaffold71|si     120762 CCTATACATATGCACGAAGGGTCGTTCATGGAATGTGGGATTGACAACTT 120811
                                         i i      i                          
C rnd-1_family-        175 CCTATACATATGCATGGAGGGTCATTCATGGAATGTGGGATTGACAACTT 126

  scaffold71|si     120812 CCCCAATAAATT-TTCATAGATGG-TAATTCTTGTAATGACGTACTCACA 120859
                           i       v   - v        ?- v                      i
C rnd-1_family-        125 TCCCAATACATTATGCATAGATGNTTCATTCTTGTAATGACGTACTCACG 76

  scaffold71|si     120860 TTTCAATAAAATTTAATGTATACGCAACAAATTTCCATGCAACGCCA--- 120906
                               v ?               ?      v              i  ---
C rnd-1_family-         75 TTTCCANAAAATTTAATGTATANGCAACACATTTCCATGCAACGTCATAG 26

  scaffold71|si     120907 TCTTTAATGGGACTAACTGTGAAAA 120931
                                 i            ?     
C rnd-1_family-         25 TCTTTAGTGGGACTAACTGNGAAAA 1

Matrix = 20p43g.matrix
Kimura (with divCpGMod) = 5.00
Transitions / transversions = 1.43 (10/7)
Gap_init rate = 0.01 (3 / 319), avg. gap size = 1.67 (5 / 3)

795 19.85 2.15 18.09 scaffold71|size373055 120716 121041 (250473) C rnd-5_family-5494#Unknown (0) 772 491 m_b1948s001i305 179830

  scaffold71|si     120716 AACATTGAAGCTATAATTCATCAAAATCATGGCCACCTTAACTTCCCCTA 120765
                              i         ii                          i        
C rnd-5_family-        772 AACGTTGAAGCTACGATTCATCAAAATCATGGCCACCTTAATTTCCCCTA 723

  scaffold71|si     120766 TACATATGCACGAAGGGTCGTTCATGGAATGTGGGATTGACAACTTCCCC 120815
                                ?    i i      i  vv  v         i      -----i 
C rnd-5_family-        722 TACATNTGCATGGAGGGTCATTGTTGTAATGTGGGACTGACAA-----TC 678

  scaffold71|si     120816 AATAAATT--TTCATAGATGGTAATTCTTGTAATGACGTACTCACATTTC 120863
                            --   i --     ?  -   -v i v      v-i   iv ii ----
C rnd-5_family-        677 A--AAACTGCTTCATNGA-GGT-CTCCATGTAATT-TGTATACGTA---- 637

  scaffold71|si     120864 AATAAAATTTAATGTATACGCAACAAATTTCCATGCAACGCCATCTTT-- 120911
                           ii  v i  v i --- v v   i v        v?    i       --
C rnd-5_family-        636 GGTATAGTTAAGT---TCCCCAATACATTTCCATTNAACGTCATCTTTTT 590

  scaffold71|si     120912 ---AATGGGACTAACTGTGAAAAATAGAGGAAGTTTTAATGGGACTAACT 120958
                           ---  i            v i     --------i  v  ----------
C rnd-5_family-        589 TAAAACGGGACTAACTGTCAGAAATA--------CTTCAT---------- 558

  scaffold71|si     120959 GTGACAAATACTTCATGCAGGGTTTGTGAAAGTTTGCTGTATAATTATAA 121008
                           ---   vi --     -----------  i i   vv             
C rnd-5_family-        557 ---ACACGT--TTCAT-----------GAGAATTTTATGTATAATTATAA 524

  scaffold71|si     121009 GTAATATCAAATGCCTCTGAATTTTTCCAAAAA 121041
                               i  i i     i  iv  v      v   
C rnd-5_family-        523 GTAACATTAGATGCCCCTATATATTTCCATAAA 491

Matrix = 20p43g.matrix
Kimura (with divCpGMod) = 20.53
Transitions / transversions = 1.52 (32/21)
Gap_init rate = 0.17 (54 / 325), avg. gap size = 1.07 (58 / 54)


268 16.88 18.97 2.99 scaffold71|size373055 121051 121166 (250348) C rnd-5_family-5494#Unknown (551) 221 88 m_b1948s001i306 179830

  scaffold71|si     121051 GTATTTTGATAATGGTAAAAT--------AATCTTGGCTCATTAATATTC 121092
                                  v  v  v       --------   i   i - i      v? 
C rnd-5_family-        221 GTATTTTCATTATTGTAAAATTATTGGAGAATTTTGAC-CGTTAATAGNC 173

  scaffold71|si     121093 CA--------TATT----TTCACTATGTCACAATAATCATGGCTCA-TAA 121129
                           i --------    ----    i    vi v              i-  v
C rnd-5_family-        172 TAANAAATATTATTCGTTTTCATTATGGTAAAATAATCATGGCTCGTTAC 123

  scaffold71|si     121130 AAATAATTATCATGGTAAGAGACGGCCATAGT-GTAAA 121166
                               v      i   ---  v  vv       -     
C rnd-5_family-        122 AAATTATTATCGTGG---GATACTTCCATAGTCGTAAA 88

Matrix = 20p43g.matrix
Kimura (with divCpGMod) = 16.34
Transitions / transversions = 0.73 (8/11)
Gap_init rate = 0.08 (9 / 115), avg. gap size = 2.89 (26 / 9)


325 21.85 1.12 2.27 scaffold71|size373055 121078 121166 (250348) rnd-1_family-201#Unknown 279 366 (519) m_b1948s001i307 179832

  scaffold71|si     121078 GGCTCATTAATATTCCATATTTTCACTATGTCACAATAATCATGGCTCAT 121127
                               v  v      viv        i    vi v   v   i      i 
  rnd-1_family-        279 GGCTAATAAATATTATTTATTTTCATTATGGTAAAATTATCGTGGCTCGT 328

  scaffold71|si     121128 AAAAATAATTATCATGGTAAGAGACGGCCATAGT-GTAAA 121166
                               --      i  v  ii  v  vv       -     
  rnd-1_family-        329 AAAA--AATTATTATCGTGGGATACTTCCATAGTCGTAAA 366

Matrix = 20p43g.matrix
Kimura (with divCpGMod) = 22.95
Transitions / transversions = 0.73 (8/11)
Gap_init rate = 0.03 (3 / 88), avg. gap size = 1.00 (3 / 3)

375 19.78 4.04 3.00 scaffold71|size373055 121091 121189 (250325) rnd-1_family-34#Unknown 19 118 (19) m_b1948s001i308 179832

  scaffold71|si     121091 TCCATATTTTCACTATGTCACAATAATCATGGCTCATAAAAATA---ATT 121137
                              i                v       i --- vi iv    v---   
  rnd-1_family-         19 TCCGTATTTTCACTATGTCAAAATAATCGT---TAGTGTAAATCCGTATT 65

  scaffold71|si     121138 ATCATGGTAAGAGACGGCCATAGTGTAAATCCATATTTTC-ACTACGTCA 121186
                           v   ivi ivv i      i            i       -    i    
  rnd-1_family-         66 TTCACTATGTCAAACGGCCGTAGTGTAAATCCGTATTTTCAACTATGTCA 115

  scaffold71|si     121187 AAA 121189
                              
  rnd-1_family-        116 AAA 118

Matrix = 20p43g.matrix
Kimura (with divCpGMod) = 18.12
Transitions / transversions = 1.38 (11/8)
Gap_init rate = 0.05 (5 / 98), avg. gap size = 1.40 (7 / 5)


643 16.33 0.00 11.86 scaffold71|size373055 121135 121266 (250248) C rnd-1_family-24#Unknown (0) 118 1 m_b1948s001i309 179833

  scaffold71|si     121135 ATTATCATGGTAAGAGACGGCCATAGTGTAAATCCATATTTTCACTACGT 121184
                              v   ivi ii  v      i i   -      i           ---
C rnd-1_family-        118 ATTTTCACTATGGGACACGGCCGTGGTG-AAATCCGTATTTTCACTA--- 73

  scaffold71|si     121185 CAAAAAACTTTGGGAAACGGCCACAGTGTAAATCCTTATTTTCACTATGG 121234
                           ----------     v      iii          v              
C rnd-1_family-         72 ----------TGGGACACGGCCGTGGTGTAAATCCGTATTTTCACTATGG 33

  scaffold71|si     121235 AAAACGGCCATAGTGTAAATCCGTATTTTCAC 121266
                           i v      i i                    
C rnd-1_family-         32 GACACGGCCGTGGTGTAAATCCGTATTTTCAC 1

Matrix = 20p43g.matrix
Kimura (with divCpGMod) = 14.48
Transitions / transversions = 2.17 (13/6)
Gap_init rate = 0.11 (14 / 131), avg. gap size = 1.00 (14 / 14)

775 12.50 0.00 0.89 scaffold71|size373055 121191 121303 (250211) C rnd-1_family-24#Unknown (6) 112 1 m_b1948s001i310 179833

  scaffold71|si     121191 ACTTTGGGAAACGGCCACAGTGTAAATCCTTATTTTCACTATGGAAAACG 121240
                              v     v      iii   -      v              i v   
C rnd-1_family-        112 ACTATGGGACACGGCCGTGGTG-AAATCCGTATTTTCACTATGGGACACG 64

  scaffold71|si     121241 GCCATAGTGTAAATCCGTATTTTCACTATGGAAAACGGCCATAGTGTAAA 121290
                              i i                         i v      i i       
C rnd-1_family-         63 GCCGTGGTGTAAATCCGTATTTTCACTATGGGACACGGCCGTGGTGTAAA 14

  scaffold71|si     121291 TCCGTATTTTCAC 121303
                                        
C rnd-1_family-         13 TCCGTATTTTCAC 1

Matrix = 20p43g.matrix
Kimura (with divCpGMod) = 10.89
Transitions / transversions = 1.80 (9/5)
Gap_init rate = 0.01 (1 / 112), avg. gap size = 1.00 (1 / 1)

813 12.72 0.00 0.85 scaffold71|size373055 121222 121340 (250174) C rnd-1_family-24#Unknown (0) 118 1 m_b1948s001i311 179833

  scaffold71|si     121222 ATTTTCACTATGGAAAACGGCCATAGTGTAAATCCGTATTTTCACTATGG 121271
                                        i v      i i   -                     
C rnd-1_family-        118 ATTTTCACTATGGGACACGGCCGTGGTG-AAATCCGTATTTTCACTATGG 70

  scaffold71|si     121272 AAAACGGCCATAGTGTAAATCCGTATTTTCACTATGGAAAATGGCCATAC 121321
                           i v      i i                         i v i    i iv
C rnd-1_family-         69 GACACGGCCGTGGTGTAAATCCGTATTTTCACTATGGGACACGGCCGTGG 20

  scaffold71|si     121322 TGTTAATCCGTATTTTCAC 121340
                              v               
C rnd-1_family-         19 TGTAAATCCGTATTTTCAC 1

Matrix = 20p43g.matrix
Kimura (with divCpGMod) = 10.39
Transitions / transversions = 2.00 (10/5)
Gap_init rate = 0.01 (1 / 118), avg. gap size = 1.00 (1 / 1)

690 11.71 6.25 0.85 scaffold71|size373055 121259 121370 (250144) C rnd-1_family-24#Unknown (0) 118 1 m_b1948s001i312 179833

  scaffold71|si     121259 ATTTTCACTATGGAAAACGGCCATAGTGTAAATCCGTATTTTCACTATGG 121308
                                        i v      i i   -                     
C rnd-1_family-        118 ATTTTCACTATGGGACACGGCCGTGGTG-AAATCCGTATTTTCACTATGG 70

  scaffold71|si     121309 AAAATGGCCATACTGTTAATCCGTATTTTCACTA----AC---GCCATAG 121351
                           i v i    i iv   v                 ----  ---   i i 
C rnd-1_family-         69 GACACGGCCGTGGTGTAAATCCGTATTTTCACTATGGGACACGGCCGTGG 20

  scaffold71|si     121352 TGTAAATCCGTATTTTCAC 121370
                                              
C rnd-1_family-         19 TGTAAATCCGTATTTTCAC 1

Matrix = 20p43g.matrix
Kimura (with divCpGMod) = 9.03
Transitions / transversions = 2.25 (9/4)
Gap_init rate = 0.03 (3 / 111), avg. gap size = 2.67 (8 / 3)

547 13.67 7.29 0.98 scaffold71|size373055 121296 121391 (250123) C rnd-1_family-24#Unknown (0) 118 17 m_b1948s001i313 179833

  scaffold71|si     121296 ATTTTCACTATGGAAAATGGCCATACTGTTAATCCGTATTTTCACTA--- 121342
                                        i v i    i iv  v-                 ---
C rnd-1_family-        118 ATTTTCACTATGGGACACGGCCGTGGTGA-AATCCGTATTTTCACTATGG 70

  scaffold71|si     121343 ---ACG-CCATAGTGTAAATCCGTATTTTCACTATGGGAAACGGCCATAG 121388
                           ---   -  i i                           v      i i 
C rnd-1_family-         69 GACACGGCCGTGGTGTAAATCCGTATTTTCACTATGGGACACGGCCGTGG 20

  scaffold71|si     121389 TAT 121391
                            i 
C rnd-1_family-         19 TGT 17

Matrix = 20p43g.matrix
Kimura (with divCpGMod) = 10.67
Transitions / transversions = 2.25 (9/4)
Gap_init rate = 0.04 (4 / 95), avg. gap size = 2.00 (8 / 4)


2253 5.48 1.71 0.00 scaffold71|size373055 121386 121677 (249837) C rnd-1_family-527#Unknown (221) 297 1 m_b1948s001i314 179834

  scaffold71|si     121386 TAGTATGGGAATGACAACCACCCCGAAACATTTTCATAGATGGTCATTCT 121435
                             i i                   v      ?                  
C rnd-1_family-        297 TAATGTGGGAATGACAACCACCCCTAAACATNTTCATAGATGGTCATTCT 248

  scaffold71|si     121436 TGTAATGTGGTACTGAAAGTCAAAACAACATTGAAGCTATAATTCATCAA 121485
                                                        i                    
C rnd-1_family-        247 TGTAATGTGGTACTGAAAGTCAAAACAACGTTGAAGCTATAATTCATCAA 198

  scaffold71|si     121486 AATCATGGCCACCTTAACTTCCTCTATACATATGCACGAAGGGTCATTCA 121535
                                    i            i             i i           
C rnd-1_family-        197 AATCATGGCTACCTTAACTTCCCCTATACATATGCATGGAGGGTCATTCA 148

  scaffold71|si     121536 TGGAATGTGGGATTGACAACTTCCCCAATAAATT-TTCATAGATGG-TCA 121583
                                                 i       v   - v        ?-   
C rnd-1_family-        147 TGGAATGTGGGATTGACAACTTTCCCAATACATTATGCATAGATGNTTCA 98

  scaffold71|si     121584 TTCTTGTAATGACGTACTCACATTTACATAAAATTTAATGTATACGCAAC 121633
                                                i   v  ?               ?     
C rnd-1_family-         97 TTCTTGTAATGACGTACTCACGTTTCCANAAAATTTAATGTATANGCAAC 48

  scaffold71|si     121634 AAATTTCCATGCAACGCCA---TCTTTAATGGGACTAACTGTGAAAA 121677
                            v              i  ---      i            ?     
C rnd-1_family-         47 ACATTTCCATGCAACGTCATAGTCTTTAGTGGGACTAACTGNGAAAA 1

Matrix = 20p43g.matrix
Kimura (with divCpGMod) = 5.14
Transitions / transversions = 2.20 (11/5)
Gap_init rate = 0.01 (3 / 291), avg. gap size = 1.67 (5 / 3)

827 18.73 2.15 18.09 scaffold71|size373055 121462 121787 (249727) C rnd-5_family-5494#Unknown (0) 772 491 m_b1948s001i315 179834

  scaffold71|si     121462 AACATTGAAGCTATAATTCATCAAAATCATGGCCACCTTAACTTCCTCTA 121511
                              i         ii                          i    i   
C rnd-5_family-        772 AACGTTGAAGCTACGATTCATCAAAATCATGGCCACCTTAATTTCCCCTA 723

  scaffold71|si     121512 TACATATGCACGAAGGGTCATTCATGGAATGTGGGATTGACAACTTCCCC 121561
                                ?    i i         vv  v         i      -----i 
C rnd-5_family-        722 TACATNTGCATGGAGGGTCATTGTTGTAATGTGGGACTGACAA-----TC 678

  scaffold71|si     121562 AATAAATT--TTCATAGATGGTCATTCTTGTAATGACGTACTCACATTTA 121609
                            --   i --     ?  -    - i v      v-i   --i  i--  
C rnd-5_family-        677 A--AAACTGCTTCATNGA-GGTC-TCCATGTAATT-TGTA--TACG--TA 637

  scaffold71|si     121610 CATAAAATTTAATGTATACGCAACAAATTTCCATGCAACGCCATCTTT-- 121657
                           vi  v i  v i --- v v   i v        v?    i       --
C rnd-5_family-        636 GGTATAGTTAAGT---TCCCCAATACATTTCCATTNAACGTCATCTTTTT 590

  scaffold71|si     121658 ---AATGGGACTAACTGTGAAAAATAGAGGAAGTTTTAATGGGACTAACT 121704
                           ---  i            v i     --------i  v  ----------
C rnd-5_family-        589 TAAAACGGGACTAACTGTCAGAAATA--------CTTCAT---------- 558

  scaffold71|si     121705 GTGACAAATACTTCATGCAGGGTTTGTGAAAGTTTGCTGTATAATTATAA 121754
                           ---   vi --     -----------  i i   vv             
C rnd-5_family-        557 ---ACACGT--TTCAT-----------GAGAATTTTATGTATAATTATAA 524

  scaffold71|si     121755 GTAATATCAAATGCCTCTGAATTTTTCCAAAAA 121787
                               i  i i     i  iv  v      v   
C rnd-5_family-        523 GTAACATTAGATGCCCCTATATATTTCCATAAA 491

Matrix = 20p43g.matrix
Kimura (with divCpGMod) = 19.05
Transitions / transversions = 1.50 (30/20)
Gap_init rate = 0.17 (54 / 325), avg. gap size = 1.07 (58 / 54)


225 16.48 1.52 8.06 scaffold71|size373055 121792 121857 (249657) rnd-1_family-34#Unknown 16 77 (60) m_b1948s001i316 179835

  scaffold71|si     121792 AAATCAGTATTTTGATAATGGTCAAATAATCTTGGCTCGT-TAAAATTCC 121840
                                v       v iv   viv        --- i v  -    --   
  rnd-1_family-         16 AAATCCGTATTTTCACTATGTCAAAATAATC---GTTAGTGTAAA--TCC 60

  scaffold71|si     121841 ATATTTTCACTATGTCA 121857
                           i                
  rnd-1_family-         61 GTATTTTCACTATGTCA 77

Matrix = 20p43g.matrix
Kimura (with divCpGMod) = 16.63
Transitions / transversions = 0.67 (4/6)
Gap_init rate = 0.09 (6 / 65), avg. gap size = 1.00 (6 / 6)


303 26.10 0.00 2.17 scaffold71|size373055 121832 121925 (249589) C rnd-1_family-24#Unknown (26) 92 1 m_b1948s001i317 179836

  scaffold71|si     121832 TAAAATTCCATATTTTCACTATGTCACAATTTCGTGGCTCATAATAATTA 121881
                            i    -  i             vv   vvvi     ivi -   vvv  
C rnd-1_family-         92 TGAAAT-CCGTATTTTCACTATGGGACACGGCCGTGGTGTA-AATCCGTA 45

  scaffold71|si     121882 TTATCATGGTAAGAAACGGCCATAGTGTAAATCCATATTTTCAC 121925
                             v   ivi ii  v      i i          i         
C rnd-1_family-         44 TTTTCACTATGGGACACGGCCGTGGTGTAAATCCGTATTTTCAC 1

Matrix = 20p43g.matrix
Kimura (with divCpGMod) = 27.78
Transitions / transversions = 1.00 (12/12)
Gap_init rate = 0.02 (2 / 93), avg. gap size = 1.00 (2 / 2)

442 20.68 0.00 12.71 scaffold71|size373055 121843 121975 (249539) C rnd-1_family-24#Unknown (0) 118 1 m_b1948s001i318 179836

  scaffold71|si     121843 ATTTTCACTATGTCACAATTTCGTGGCTCATAATAATTATTATCATGGTA 121892
                                       vv   vvvi     - v -   vvv    v   ivi i
C rnd-1_family-        118 ATTTTCACTATGGGACACGGCCGTGG-TGA-AATCCGTATTTTCACTATG 71

  scaffold71|si     121893 AGAAACGGCCATAGTGTAAATCCATATTTTCACTACGTCAAAAAACTTTG 121942
                           i  v      i i          i           -------------  
C rnd-1_family-         70 GGACACGGCCGTGGTGTAAATCCGTATTTTCACTA-------------TG 34

  scaffold71|si     121943 GGAAACGGCCATAGTGTAAATCCTTATTTTCAC 121975
                              v      i i          v         
C rnd-1_family-         33 GGACACGGCCGTGGTGTAAATCCGTATTTTCAC 1

Matrix = 20p43g.matrix
Kimura (with divCpGMod) = 20.65
Transitions / transversions = 0.71 (10/14)
Gap_init rate = 0.11 (15 / 132), avg. gap size = 1.00 (15 / 15)

750 13.39 0.00 0.89 scaffold71|size373055 121937 122049 (249465) C rnd-1_family-24#Unknown (6) 112 1 m_b1948s001i320 179836

  scaffold71|si     121937 ACTTTGGGAAACGGCCATAGTGTAAATCCTTATTTTCACTATGGAAAACG 121986
                              v     v      i i   -      v              i v   
C rnd-1_family-        112 ACTATGGGACACGGCCGTGGTG-AAATCCGTATTTTCACTATGGGACACG 64

  scaffold71|si     121987 GCCATAGTGTAAATCCGTATTTTCACTATGGAAAATGGCCATACTGTAAA 122036
                              i i                         i v i    i iv      
C rnd-1_family-         63 GCCGTGGTGTAAATCCGTATTTTCACTATGGGACACGGCCGTGGTGTAAA 14

  scaffold71|si     122037 TCCGTATTTTCAC 122049
                                        
C rnd-1_family-         13 TCCGTATTTTCAC 1

Matrix = 20p43g.matrix
Kimura (with divCpGMod) = 10.96
Transitions / transversions = 1.50 (9/6)
Gap_init rate = 0.01 (1 / 112), avg. gap size = 1.00 (1 / 1)

699 11.71 6.25 0.85 scaffold71|size373055 121968 122079 (249435) C rnd-1_family-24#Unknown (0) 118 1 m_b1948s001i321 179836

  scaffold71|si     121968 ATTTTCACTATGGAAAACGGCCATAGTGTAAATCCGTATTTTCACTATGG 122017
                                        i v      i i   -                     
C rnd-1_family-        118 ATTTTCACTATGGGACACGGCCGTGGTG-AAATCCGTATTTTCACTATGG 70

  scaffold71|si     122018 AAAATGGCCATACTGTAAATCCGTATTTTCACTA----AC---GCCATAG 122060
                           i v i    i iv                     ----  ---   i i 
C rnd-1_family-         69 GACACGGCCGTGGTGTAAATCCGTATTTTCACTATGGGACACGGCCGTGG 20

  scaffold71|si     122061 TGTAAATCCATATTTTCAC 122079
                                    i         
C rnd-1_family-         19 TGTAAATCCGTATTTTCAC 1

Matrix = 20p43g.matrix
Kimura (with divCpGMod) = 8.13
Transitions / transversions = 3.33 (10/3)
Gap_init rate = 0.03 (3 / 111), avg. gap size = 2.67 (8 / 3)

718 10.80 6.25 0.85 scaffold71|size373055 122042 122153 (249361) C rnd-1_family-24#Unknown (0) 118 1 m_b1948s001i323 179836

  scaffold71|si     122042 ATTTTCACTA------ACG-CCATAGTGTAAATCCATATTTTCACTATGG 122084
                                     ------   -  i i   -      i              
C rnd-1_family-        118 ATTTTCACTATGGGACACGGCCGTGGTG-AAATCCGTATTTTCACTATGG 70

  scaffold71|si     122085 GAAACGGCCATAGTATAAGTCCGTATTTTCACTATGGGAAACGGCCATAG 122134
                             v      i i  i   i                    v      i i 
C rnd-1_family-         69 GACACGGCCGTGGTGTAAATCCGTATTTTCACTATGGGACACGGCCGTGG 20

  scaffold71|si     122135 TGTAAATCCCTATTTTCAC 122153
                                    v         
C rnd-1_family-         19 TGTAAATCCGTATTTTCAC 1

Matrix = 20p43g.matrix
Kimura (with divCpGMod) = 8.03
Transitions / transversions = 3.00 (9/3)
Gap_init rate = 0.03 (3 / 111), avg. gap size = 2.67 (8 / 3)

817 12.72 0.00 0.85 scaffold71|size373055 122072 122190 (249324) C rnd-1_family-24#Unknown (0) 118 1 m_b1948s001i324 179836

  scaffold71|si     122072 ATTTTCACTATGGGAAACGGCCATAGTATAAGTCCGTATTTTCACTATGG 122121
                                          v      i i  i-  i                  
C rnd-1_family-        118 ATTTTCACTATGGGACACGGCCGTGGTG-AAATCCGTATTTTCACTATGG 70

  scaffold71|si     122122 GAAACGGCCATAGTGTAAATCCCTATTTTCACGACGGGAAACGGCCATAG 122171
                             v      i i          v         v i    v      i i 
C rnd-1_family-         69 GACACGGCCGTGGTGTAAATCCGTATTTTCACTATGGGACACGGCCGTGG 20

  scaffold71|si     122172 TGTAAATCCATATTTTCAC 122190
                                    i         
C rnd-1_family-         19 TGTAAATCCGTATTTTCAC 1

Matrix = 20p43g.matrix
Kimura (with divCpGMod) = 10.39
Transitions / transversions = 2.00 (10/5)
Gap_init rate = 0.01 (1 / 118), avg. gap size = 1.00 (1 / 1)

765 14.41 0.00 0.85 scaffold71|size373055 122109 122227 (249287) C rnd-1_family-24#Unknown (0) 118 1 m_b1948s001i325 179836

  scaffold71|si     122109 ATTTTCACTATGGGAAACGGCCATAGTGTAAATCCCTATTTTCACGACGG 122158
                                          v      i i   -      v         v i  
C rnd-1_family-        118 ATTTTCACTATGGGACACGGCCGTGGTG-AAATCCGTATTTTCACTATGG 70

  scaffold71|si     122159 GAAACGGCCATAGTGTAAATCCATATTTTCACTATGCAAAATGGCCATAG 122208
                             v      i i          i             vi v i    i i 
C rnd-1_family-         69 GACACGGCCGTGGTGTAAATCCGTATTTTCACTATGGGACACGGCCGTGG 20

  scaffold71|si     122209 TGTAAATCCCTATTTTCAC 122227
                                    v         
C rnd-1_family-         19 TGTAAATCCGTATTTTCAC 1

Matrix = 20p43g.matrix
Kimura (with divCpGMod) = 11.43
Transitions / transversions = 1.43 (10/7)
Gap_init rate = 0.01 (1 / 118), avg. gap size = 1.00 (1 / 1)

722 16.11 0.00 0.85 scaffold71|size373055 122146 122264 (249250) C rnd-1_family-24#Unknown (0) 118 1 m_b1948s001i326 179836

  scaffold71|si     122146 ATTTTCACGACGGGAAACGGCCATAGTGTAAATCCATATTTTCACTATGC 122195
                                   v i    v      i i   -      i             v
C rnd-1_family-        118 ATTTTCACTATGGGACACGGCCGTGGTG-AAATCCGTATTTTCACTATGG 70

  scaffold71|si     122196 AAAATGGCCATAGTGTAAATCCCTATTTTCACTATGGGAAACGGACAAAG 122245
                           i v i    i i          v                v    v ivi 
C rnd-1_family-         69 GACACGGCCGTGGTGTAAATCCGTATTTTCACTATGGGACACGGCCGTGG 20

  scaffold71|si     122246 TGTAAATCCATATTTTCAC 122264
                                    i         
C rnd-1_family-         19 TGTAAATCCGTATTTTCAC 1

Matrix = 20p43g.matrix
Kimura (with divCpGMod) = 12.52
Transitions / transversions = 1.38 (11/8)
Gap_init rate = 0.01 (1 / 118), avg. gap size = 1.00 (1 / 1)

689 16.24 0.85 0.85 scaffold71|size373055 122183 122300 (249214) C rnd-1_family-24#Unknown (0) 118 1 m_b1948s001i327 179836

  scaffold71|si     122183 ATTTTCACTATGCAAAATGGCCATAGTGTAAATCCCTATTTTCACTATGG 122232
                                       vi v i    i i   -      v              
C rnd-1_family-        118 ATTTTCACTATGGGACACGGCCGTGGTG-AAATCCGTATTTTCACTATGG 70

  scaffold71|si     122233 GAAACGGACAAAGTGTAAATCCATATTTTCACTGTGGAA-ACCGCCATAG 122281
                             v    v ivi          i          i   i -  v   i i 
C rnd-1_family-         69 GACACGGCCGTGGTGTAAATCCGTATTTTCACTATGGGACACGGCCGTGG 20

  scaffold71|si     122282 TGTAAATCCGTATTTCCAC 122300
                                          i   
C rnd-1_family-         19 TGTAAATCCGTATTTTCAC 1

Matrix = 20p43g.matrix
Kimura (with divCpGMod) = 13.60
Transitions / transversions = 1.71 (12/7)
Gap_init rate = 0.02 (2 / 117), avg. gap size = 1.00 (2 / 2)

674 15.51 1.71 0.85 scaffold71|size373055 122220 122336 (249178) C rnd-1_family-24#Unknown (0) 118 1 m_b1948s001i328 179836

  scaffold71|si     122220 ATTTTCACTATGGGAAACGGACAAAGTGTAAATCCATATTTTCACTGTGG 122269
                                          v    v ivi   -      i          i   
C rnd-1_family-        118 ATTTTCACTATGGGACACGGCCGTGGTG-AAATCCGTATTTTCACTATGG 70

  scaffold71|si     122270 AA-ACCGCCATAGTGTAAATCCGTATTTCCACTATGGAAGAC-ACCATAG 122317
                           i -  v   i i                i        i v  -i  i i 
C rnd-1_family-         69 GACACGGCCGTGGTGTAAATCCGTATTTTCACTATGGGACACGGCCGTGG 20

  scaffold71|si     122318 TGTAAATCAGTATTTTCAC 122336
                                   v          
C rnd-1_family-         19 TGTAAATCCGTATTTTCAC 1

Matrix = 20p43g.matrix
Kimura (with divCpGMod) = 13.67
Transitions / transversions = 2.00 (12/6)
Gap_init rate = 0.03 (3 / 116), avg. gap size = 1.00 (3 / 3)

703 16.24 0.85 0.85 scaffold71|size373055 122293 122410 (249104) C rnd-1_family-24#Unknown (0) 118 1 m_b1948s001i330 179836

  scaffold71|si     122293 ATTTCCACTATGGAAGACA-CCATAGTGTAAATCAGTATTTTCACTATGG 122341
                               i        i v  i-  i i   -     v               
C rnd-1_family-        118 ATTTTCACTATGGGACACGGCCGTGGTG-AAATCCGTATTTTCACTATGG 70

  scaffold71|si     122342 GAAATGGCCATAGTGTAAATCCATATTTTCCCTATGGGAAATGGCCATAG 122391
                             v i    i i          i       v        v i    i i 
C rnd-1_family-         69 GACACGGCCGTGGTGTAAATCCGTATTTTCACTATGGGACACGGCCGTGG 20

  scaffold71|si     122392 TGTTAATCTGTATTTTCAC 122410
                              v    i          
C rnd-1_family-         19 TGTAAATCCGTATTTTCAC 1

Matrix = 20p43g.matrix
Kimura (with divCpGMod) = 10.86
Transitions / transversions = 2.17 (13/6)
Gap_init rate = 0.02 (2 / 117), avg. gap size = 1.00 (2 / 2)

740 15.26 0.00 0.85 scaffold71|size373055 122329 122447 (249067) C rnd-1_family-24#Unknown (0) 118 1 m_b1948s001i331 179836

  scaffold71|si     122329 ATTTTCACTATGGGAAATGGCCATAGTGTAAATCCATATTTTCCCTATGG 122378
                                          v i    i i   -      i       v      
C rnd-1_family-        118 ATTTTCACTATGGGACACGGCCGTGGTG-AAATCCGTATTTTCACTATGG 70

  scaffold71|si     122379 GAAATGGCCATAGTGTTAATCTGTATTTTCACTATGGGAAACGGCCATAC 122428
                             v i    i i    v    i                 v      i iv
C rnd-1_family-         69 GACACGGCCGTGGTGTAAATCCGTATTTTCACTATGGGACACGGCCGTGG 20

  scaffold71|si     122429 TGAAAATCCCTATTTTCAC 122447
                             v      v         
C rnd-1_family-         19 TGTAAATCCGTATTTTCAC 1

Matrix = 20p43g.matrix
Kimura (with divCpGMod) = 10.64
Transitions / transversions = 1.25 (10/8)
Gap_init rate = 0.01 (1 / 118), avg. gap size = 1.00 (1 / 1)

744 14.53 0.00 0.85 scaffold71|size373055 122366 122483 (249031) C rnd-1_family-24#Unknown (0) 118 2 m_b1948s001i332 179836

  scaffold71|si     122366 ATTTTCCCTATGGGAAATGGCCATAGTGTTAATCTGTATTTTCACTATGG 122415
                                 v        v i    i i   v-    i               
C rnd-1_family-        118 ATTTTCACTATGGGACACGGCCGTGGTGA-AATCCGTATTTTCACTATGG 70

  scaffold71|si     122416 GAAACGGCCATACTGAAAATCCCTATTTTCACTATGGGAAACGGCCATAG 122465
                             v      i iv  v      v                v      i i 
C rnd-1_family-         69 GACACGGCCGTGGTGTAAATCCGTATTTTCACTATGGGACACGGCCGTGG 20

  scaffold71|si     122466 TGTAAATCCGTGTTTTCA 122483
                                      i      
C rnd-1_family-         19 TGTAAATCCGTATTTTCA 2

Matrix = 20p43g.matrix
Kimura (with divCpGMod) = 11.53
Transitions / transversions = 1.12 (9/8)
Gap_init rate = 0.01 (1 / 117), avg. gap size = 1.00 (1 / 1)

796 12.72 0.00 0.85 scaffold71|size373055 122403 122521 (248993) C rnd-1_family-24#Unknown (0) 118 1 m_b1948s001i333 179836

  scaffold71|si     122403 ATTTTCACTATGGGAAACGGCCATACTGAAAATCCCTATTTTCACTATGG 122452
                                          v      i iv     -   v              
C rnd-1_family-        118 ATTTTCACTATGGGACACGGCCGTGGTGAAA-TCCGTATTTTCACTATGG 70

  scaffold71|si     122453 GAAACGGCCATAGTGTAAATCCGTGTTTTCATTATGGGAAAGGGCCATAG 122502
                             v      i i            i      i       v v    i i 
C rnd-1_family-         69 GACACGGCCGTGGTGTAAATCCGTATTTTCACTATGGGACACGGCCGTGG 20

  scaffold71|si     122503 TGTAAATCCCTATTTTCAC 122521
                                    v         
C rnd-1_family-         19 TGTAAATCCGTATTTTCAC 1

Matrix = 20p43g.matrix
Kimura (with divCpGMod) = 11.23
Transitions / transversions = 1.14 (8/7)
Gap_init rate = 0.01 (1 / 118), avg. gap size = 1.00 (1 / 1)

815 12.72 0.00 0.85 scaffold71|size373055 122440 122558 (248956) C rnd-1_family-24#Unknown (0) 118 1 m_b1948s001i334 179836

  scaffold71|si     122440 ATTTTCACTATGGGAAACGGCCATAGTGTAAATCCGTGTTTTCATTATGG 122489
                                          v      i i   -        i      i     
C rnd-1_family-        118 ATTTTCACTATGGGACACGGCCGTGGTG-AAATCCGTATTTTCACTATGG 70

  scaffold71|si     122490 GAAAGGGCCATAGTGTAAATCCCTATTTTCACTATGGGAAACGGCCATAG 122539
                             v v    i i          v                v      i i 
C rnd-1_family-         69 GACACGGCCGTGGTGTAAATCCGTATTTTCACTATGGGACACGGCCGTGG 20

  scaffold71|si     122540 TGCAAATCCATATTTTCAC 122558
                             i      i         
C rnd-1_family-         19 TGTAAATCCGTATTTTCAC 1

Matrix = 20p43g.matrix
Kimura (with divCpGMod) = 10.39
Transitions / transversions = 2.00 (10/5)
Gap_init rate = 0.01 (1 / 118), avg. gap size = 1.00 (1 / 1)

736 14.65 0.85 0.85 scaffold71|size373055 122478 122594 (248920) C rnd-1_family-24#Unknown (1) 117 1 m_b1948s001i335 179836

  scaffold71|si     122478 TTTTCATTATGGGAAAGGGCCATAGTGTAAATCCCTATTTTCACTATGGG 122527
                                 i       v v    i i   -      v               
C rnd-1_family-        117 TTTTCACTATGGGACACGGCCGTGGTG-AAATCCGTATTTTCACTATGGG 69

  scaffold71|si     122528 AAACGGCCATAGTGCAAATCCATATTTTCACTGTGGAA-ACGACCATAGA 122576
                            v      i i   i      i          i   i -   i  i i v
C rnd-1_family-         68 ACACGGCCGTGGTGTAAATCCGTATTTTCACTATGGGACACGGCCGTGGT 19

  scaffold71|si     122577 GTAAATCCGTATTTTCAC 122594
                                             
C rnd-1_family-         18 GTAAATCCGTATTTTCAC 1

Matrix = 20p43g.matrix
Kimura (with divCpGMod) = 12.66
Transitions / transversions = 2.40 (12/5)
Gap_init rate = 0.02 (2 / 116), avg. gap size = 1.00 (2 / 2)

669 15.51 1.71 0.85 scaffold71|size373055 122514 122630 (248884) C rnd-1_family-24#Unknown (0) 118 1 m_b1948s001i336 179836

  scaffold71|si     122514 ATTTTCACTATGGGAAACGGCCATAGTGCAAATCCATATTTTCACTGTGG 122563
                                          v      i i   -      i          i   
C rnd-1_family-        118 ATTTTCACTATGGGACACGGCCGTGGTG-AAATCCGTATTTTCACTATGG 70

  scaffold71|si     122564 AA-ACGACCATAGAGTAAATCCGTATTTTCACTATGGGAAAT-GCCATAG 122611
                           i -   i  i i v                         v i-   i i 
C rnd-1_family-         69 GACACGGCCGTGGTGTAAATCCGTATTTTCACTATGGGACACGGCCGTGG 20

  scaffold71|si     122612 TGTAAAAACATATTTTAAC 122630
                                 vv i      v  
C rnd-1_family-         19 TGTAAATCCGTATTTTCAC 1

Matrix = 20p43g.matrix
Kimura (with divCpGMod) = 11.78
Transitions / transversions = 2.00 (12/6)
Gap_init rate = 0.03 (3 / 116), avg. gap size = 1.00 (3 / 3)

648 16.52 0.86 0.86 scaffold71|size373055 122587 122702 (248812) C rnd-1_family-24#Unknown (0) 118 3 m_b1948s001i338 179836

  scaffold71|si     122587 ATTTTCACTATGGGAAATG-CCATAGTGTAAAAACATATTTTAACTATGG 122635
                                          v i -  i i   -   vv i      v       
C rnd-1_family-        118 ATTTTCACTATGGGACACGGCCGTGGTG-AAATCCGTATTTTCACTATGG 70

  scaffold71|si     122636 GAAATGGCCATAGTGTAAATCCGTATTTTCCCTATGGGAAATGGCCAAAG 122685
                             v i    i i                  v        v i    ivi 
C rnd-1_family-         69 GACACGGCCGTGGTGTAAATCCGTATTTTCACTATGGGACACGGCCGTGG 20

  scaffold71|si     122686 TGTATATCCGTATTTTC 122702
                               v            
C rnd-1_family-         19 TGTAAATCCGTATTTTC 3

Matrix = 20p43g.matrix
Kimura (with divCpGMod) = 11.95
Transitions / transversions = 1.11 (10/9)
Gap_init rate = 0.02 (2 / 115), avg. gap size = 1.00 (2 / 2)

745 14.41 0.00 0.85 scaffold71|size373055 122623 122741 (248773) C rnd-1_family-24#Unknown (0) 118 1 m_b1948s001i339 179836

  scaffold71|si     122623 ATTTTAACTATGGGAAATGGCCATAGTGTAAATCCGTATTTTCCCTATGG 122672
                                v         v i    i i   -              v      
C rnd-1_family-        118 ATTTTCACTATGGGACACGGCCGTGGTG-AAATCCGTATTTTCACTATGG 70

  scaffold71|si     122673 GAAATGGCCAAAGTGTATATCCGTATTTTCCCTATGGGAAACGGCCATAG 122722
                             v i    ivi     v            v        v      i i 
C rnd-1_family-         69 GACACGGCCGTGGTGTAAATCCGTATTTTCACTATGGGACACGGCCGTGG 20

  scaffold71|si     122723 TGTAAATCCGTTTTTTCAC 122741
                                      v       
C rnd-1_family-         19 TGTAAATCCGTATTTTCAC 1

Matrix = 20p43g.matrix
Kimura (with divCpGMod) = 11.42
Transitions / transversions = 0.89 (8/9)
Gap_init rate = 0.01 (1 / 118), avg. gap size = 1.00 (1 / 1)

684 17.80 0.00 0.85 scaffold71|size373055 122660 122778 (248736) C rnd-1_family-24#Unknown (0) 118 1 m_b1948s001i340 179836

  scaffold71|si     122660 ATTTTCCCTATGGGAAATGGCCAAAGTGTATATCCGTATTTTCCCTATGG 122709
                                 v        v i    ivi   v -            v      
C rnd-1_family-        118 ATTTTCACTATGGGACACGGCCGTGGTGAA-ATCCGTATTTTCACTATGG 70

  scaffold71|si     122710 GAAACGGCCATAGTGTAAATCCGTTTTTTCACTATGGGAAACAGACATAA 122759
                             v      i i            v              v  i v i ii
C rnd-1_family-         69 GACACGGCCGTGGTGTAAATCCGTATTTTCACTATGGGACACGGCCGTGG 20

  scaffold71|si     122760 CATAAATCCATATTTTCAC 122778
                           ii       i         
C rnd-1_family-         19 TGTAAATCCGTATTTTCAC 1

Matrix = 20p43g.matrix
Kimura (with divCpGMod) = 14.56
Transitions / transversions = 1.33 (12/9)
Gap_init rate = 0.01 (1 / 118), avg. gap size = 1.00 (1 / 1)

747 15.26 0.00 0.85 scaffold71|size373055 122697 122815 (248699) C rnd-1_family-24#Unknown (0) 118 1 m_b1948s001i341 179836

  scaffold71|si     122697 ATTTTCCCTATGGGAAACGGCCATAGTGTAAATCCGTTTTTTCACTATGG 122746
                                 v        v      i i   -        v            
C rnd-1_family-        118 ATTTTCACTATGGGACACGGCCGTGGTG-AAATCCGTATTTTCACTATGG 70

  scaffold71|si     122747 GAAACAGACATAACATAAATCCATATTTTCACTACGGGAAACGGCCCTAG 122796
                             v  i v i iiii       i           i    v      v i 
C rnd-1_family-         69 GACACGGCCGTGGTGTAAATCCGTATTTTCACTATGGGACACGGCCGTGG 20

  scaffold71|si     122797 TGTAAATCCGTATTTTCAC 122815
                                              
C rnd-1_family-         19 TGTAAATCCGTATTTTCAC 1

Matrix = 20p43g.matrix
Kimura (with divCpGMod) = 13.37
Transitions / transversions = 1.57 (11/7)
Gap_init rate = 0.01 (1 / 118), avg. gap size = 1.00 (1 / 1)

705 17.10 0.00 0.85 scaffold71|size373055 122735 122852 (248662) C rnd-1_family-24#Unknown (1) 117 1 m_b1948s001i342 179836

  scaffold71|si     122735 TTTTCACTATGGGAAACAGACATAACATAAATCCATATTTTCACTACGGG 122784
                                         v  i v i iiii-      i           i   
C rnd-1_family-        117 TTTTCACTATGGGACACGGCCGTGGTG-AAATCCGTATTTTCACTATGGG 69

  scaffold71|si     122785 AAACGGCCCTAGTGTAAATCCGTATTTTCACTGTGGGAAAGGGCCACAGT 122834
                            v      v i                     i     v v    iii  
C rnd-1_family-         68 ACACGGCCGTGGTGTAAATCCGTATTTTCACTATGGGACACGGCCGTGGT 19

  scaffold71|si     122835 GAAAATCCGTATTTTCAC 122852
                            v                
C rnd-1_family-         18 GTAAATCCGTATTTTCAC 1

Matrix = 20p43g.matrix
Kimura (with divCpGMod) = 15.64
Transitions / transversions = 1.86 (13/7)
Gap_init rate = 0.01 (1 / 117), avg. gap size = 1.00 (1 / 1)

776 11.96 0.85 0.85 scaffold71|size373055 122771 122888 (248626) C rnd-1_family-24#Unknown (0) 118 1 m_b1948s001i343 179836

  scaffold71|si     122771 ATTTTCACTACGGGAAACGGCCCTAGTGTAAATCCGTATTTTCACTGTGG 122820
                                     i    v      v i   -                 i   
C rnd-1_family-        118 ATTTTCACTATGGGACACGGCCGTGGTG-AAATCCGTATTTTCACTATGG 70

  scaffold71|si     122821 GAAAGGGCCACAGTGAAAATCCGTATTTTCACTATGGGAGAC-GCCATAG 122869
                             v v    iii   v                       v  -   i i 
C rnd-1_family-         69 GACACGGCCGTGGTGTAAATCCGTATTTTCACTATGGGACACGGCCGTGG 20

  scaffold71|si     122870 TGTAAATCCGTATTTTCAC 122888
                                              
C rnd-1_family-         19 TGTAAATCCGTATTTTCAC 1

Matrix = 20p43g.matrix
Kimura (with divCpGMod) = 11.26
Transitions / transversions = 1.33 (8/6)
Gap_init rate = 0.02 (2 / 117), avg. gap size = 1.00 (2 / 2)

679 13.04 1.71 1.71 scaffold71|size373055 122808 122924 (248590) C rnd-1_family-24#Unknown (0) 118 2 m_b1948s001i344 179836

  scaffold71|si     122808 ATTTTCACTGTGGGAAAGGGCCACAGTGAAAATCCGTATTTTCACTATGG 122857
                                    i     v v    iii      -                  
C rnd-1_family-        118 ATTTTCACTATGGGACACGGCCGTGGTGAAA-TCCGTATTTTCACTATGG 70

  scaffold71|si     122858 GAGACG-CCATAGTGTAAATCCGTATTTTCACTATGGGAAAT-GCAATAG 122905
                             v   -  i i                           v i-  vi i 
C rnd-1_family-         69 GACACGGCCGTGGTGTAAATCCGTATTTTCACTATGGGACACGGCCGTGG 20

  scaffold71|si     122906 TGTAAAATACGTATTTTCA 122924
                              -    v          
C rnd-1_family-         19 TGT-AAATCCGTATTTTCA 2

Matrix = 20p43g.matrix
Kimura (with divCpGMod) = 10.65
Transitions / transversions = 1.50 (9/6)
Gap_init rate = 0.03 (4 / 116), avg. gap size = 1.00 (4 / 4)

646 13.79 1.69 1.69 scaffold71|size373055 122845 122962 (248552) C rnd-1_family-24#Unknown (0) 118 1 m_b1948s001i345 179836

  scaffold71|si     122845 ATTTTCACTATGGGAGACG-CCATAGTGTAAATCCGTATTTTCACTATGG 122893
                                          v   -  i i   -                     
C rnd-1_family-        118 ATTTTCACTATGGGACACGGCCGTGGTG-AAATCCGTATTTTCACTATGG 70

  scaffold71|si     122894 GAAAT-GCAATAGTGTAAAATACGTATTTTCAGTAGGGGAAACGGCAATA 122942
                             v i-  vi i    -    v          v  v    v     vi i
C rnd-1_family-         69 GACACGGCCGTGGTGT-AAATCCGTATTTTCACTATGGGACACGGCCGTG 21

  scaffold71|si     122943 GTGTAAATCCGGATTTTCAC 122962
                                      v        
C rnd-1_family-         20 GTGTAAATCCGTATTTTCAC 1

Matrix = 20p43g.matrix
Kimura (with divCpGMod) = 11.54
Transitions / transversions = 0.78 (7/9)
Gap_init rate = 0.03 (4 / 117), avg. gap size = 1.00 (4 / 4)

695 14.54 0.84 1.69 scaffold71|size373055 122881 122999 (248515) C rnd-1_family-24#Unknown (0) 118 1 m_b1948s001i346 179836

  scaffold71|si     122881 ATTTTCACTATGGGAAATG-CAATAGTGTAAAATACGTATTTTCAGTAGG 122929
                                          v i - vi i   --    v          v  v 
C rnd-1_family-        118 ATTTTCACTATGGGACACGGCCGTGGTG--AAATCCGTATTTTCACTATG 71

  scaffold71|si     122930 GGAAACGGCAATAGTGTAAATCCGGATTTTCACTACGGGAAACGGCCATA 122979
                              v     vi i           v          i    v      i i
C rnd-1_family-         70 GGACACGGCCGTGGTGTAAATCCGTATTTTCACTATGGGACACGGCCGTG 21

  scaffold71|si     122980 GTGTAAATCCGTATTTTCAC 122999
                                               
C rnd-1_family-         20 GTGTAAATCCGTATTTTCAC 1

Matrix = 20p43g.matrix
Kimura (with divCpGMod) = 12.43
Transitions / transversions = 0.89 (8/9)
Gap_init rate = 0.03 (3 / 118), avg. gap size = 1.00 (3 / 3)

773 13.57 0.00 0.85 scaffold71|size373055 122918 123036 (248478) C rnd-1_family-24#Unknown (0) 118 1 m_b1948s001i347 179836

  scaffold71|si     122918 ATTTTCAGTAGGGGAAACGGCAATAGTGTAAATCCGGATTTTCACTACGG 122967
                                  v  v    v     vi i   -       v          i  
C rnd-1_family-        118 ATTTTCACTATGGGACACGGCCGTGGTG-AAATCCGTATTTTCACTATGG 70

  scaffold71|si     122968 GAAACGGCCATAGTGTAAATCCGTATTTTCACTATGAGAAACCGCCATAG 123017
                             v      i i                        i  v  v   i i 
C rnd-1_family-         69 GACACGGCCGTGGTGTAAATCCGTATTTTCACTATGGGACACGGCCGTGG 20

  scaffold71|si     123018 TGTAAATCCGTATTTTCAC 123036
                                              
C rnd-1_family-         19 TGTAAATCCGTATTTTCAC 1

Matrix = 20p43g.matrix
Kimura (with divCpGMod) = 12.22
Transitions / transversions = 1.00 (8/8)
Gap_init rate = 0.01 (1 / 118), avg. gap size = 1.00 (1 / 1)

653 12.63 0.00 1.05 scaffold71|size373055 122955 123050 (248464) C rnd-1_family-24#Unknown (0) 118 24 m_b1948s001i348 179836

  scaffold71|si     122955 ATTTTCACTACGGGAAACGGCCATAGTGTAAATCCGTATTTTCACTATGA 123004
                                     i    v      i i   -                    i
C rnd-1_family-        118 ATTTTCACTATGGGACACGGCCGTGGTG-AAATCCGTATTTTCACTATGG 70

  scaffold71|si     123005 GAAACCGCCATAGTGTAAATCCGTATTTTCACTATGGAAAACAGCC 123050
                             v  v   i i                         i v  i   
C rnd-1_family-         69 GACACGGCCGTGGTGTAAATCCGTATTTTCACTATGGGACACGGCC 24

Matrix = 20p43g.matrix
Kimura (with divCpGMod) = 10.54
Transitions / transversions = 2.00 (8/4)
Gap_init rate = 0.01 (1 / 95), avg. gap size = 1.00 (1 / 1)


687 8.18 0.82 9.82 scaffold71|size373055 121895 122016 (249498) rnd-1_family-34#Unknown 1 112 (25) m_b1948s001i319 179837

  scaffold71|si     121895 AAACGGCCATAGTGTAAATCCATATTTTCACTACGTCAAAAAACTTTGGG 121944
                                                i           i       v v -----
  rnd-1_family-          1 AAACGGCCATAGTGTAAATCCGTATTTTCACTATGTCAAAATAAT----- 45

  scaffold71|si     121945 AAACGGCCATAGTGTAAATCCTTATTTTCACTATGGAAAACGGCCATAGT 121994
                           ---  v---            v             vv        i    
  rnd-1_family-         46 ---CGT---TAGTGTAAATCCGTATTTTCACTATGTCAAACGGCCGTAGT 89

  scaffold71|si     121995 GTAAATCCGTATTTTC-ACTATG 122016
                                           -      
  rnd-1_family-         90 GTAAATCCGTATTTTCAACTATG 112

Matrix = 20p43g.matrix
Kimura (with divCpGMod) = 6.79
Transitions / transversions = 0.50 (3/6)
Gap_init rate = 0.10 (12 / 121), avg. gap size = 1.00 (12 / 12)


612 9.89 10.78 0.89 scaffold71|size373055 122019 122120 (249394) rnd-1_family-34#Unknown 1 112 (25) m_b1948s001i322 179837

  scaffold71|si     122019 AAATGGCCATACTGTAAATCCGTATTTTCACTAACGCCA----------T 122058
                              i       v                     -i i  ---------- 
  rnd-1_family-          1 AAACGGCCATAGTGTAAATCCGTATTTTCACTA-TGTCAAAATAATCGTT 49

  scaffold71|si     122059 AGTGTAAATCCATATTTTCACTATGGGAAACGGCCATAGTATAAGTCCGT 122108
                                      i             vv        i    i   i     
  rnd-1_family-         50 AGTGTAAATCCGTATTTTCACTATGTCAAACGGCCGTAGTGTAAATCCGT 99

  scaffold71|si     122109 ATTTTC-ACTATG 122120
                                 -      
  rnd-1_family-        100 ATTTTCAACTATG 112

Matrix = 20p43g.matrix
Kimura (with divCpGMod) = 7.63
Transitions / transversions = 2.33 (7/3)
Gap_init rate = 0.03 (3 / 101), avg. gap size = 4.00 (12 / 3)


303 26.10 0.00 2.17 scaffold71|size373055 121832 121925 (249589) C rnd-1_family-24#Unknown (26) 92 1 m_b1948s001i317 179836

  scaffold71|si     121832 TAAAATTCCATATTTTCACTATGTCACAATTTCGTGGCTCATAATAATTA 121881
                            i    -  i             vv   vvvi     ivi -   vvv  
C rnd-1_family-         92 TGAAAT-CCGTATTTTCACTATGGGACACGGCCGTGGTGTA-AATCCGTA 45

  scaffold71|si     121882 TTATCATGGTAAGAAACGGCCATAGTGTAAATCCATATTTTCAC 121925
                             v   ivi ii  v      i i          i         
C rnd-1_family-         44 TTTTCACTATGGGACACGGCCGTGGTGTAAATCCGTATTTTCAC 1

Matrix = 20p43g.matrix
Kimura (with divCpGMod) = 27.78
Transitions / transversions = 1.00 (12/12)
Gap_init rate = 0.02 (2 / 93), avg. gap size = 1.00 (2 / 2)

442 20.68 0.00 12.71 scaffold71|size373055 121843 121975 (249539) C rnd-1_family-24#Unknown (0) 118 1 m_b1948s001i318 179836

  scaffold71|si     121843 ATTTTCACTATGTCACAATTTCGTGGCTCATAATAATTATTATCATGGTA 121892
                                       vv   vvvi     - v -   vvv    v   ivi i
C rnd-1_family-        118 ATTTTCACTATGGGACACGGCCGTGG-TGA-AATCCGTATTTTCACTATG 71

  scaffold71|si     121893 AGAAACGGCCATAGTGTAAATCCATATTTTCACTACGTCAAAAAACTTTG 121942
                           i  v      i i          i           -------------  
C rnd-1_family-         70 GGACACGGCCGTGGTGTAAATCCGTATTTTCACTA-------------TG 34

  scaffold71|si     121943 GGAAACGGCCATAGTGTAAATCCTTATTTTCAC 121975
                              v      i i          v         
C rnd-1_family-         33 GGACACGGCCGTGGTGTAAATCCGTATTTTCAC 1

Matrix = 20p43g.matrix
Kimura (with divCpGMod) = 20.65
Transitions / transversions = 0.71 (10/14)
Gap_init rate = 0.11 (15 / 132), avg. gap size = 1.00 (15 / 15)

750 13.39 0.00 0.89 scaffold71|size373055 121937 122049 (249465) C rnd-1_family-24#Unknown (6) 112 1 m_b1948s001i320 179836

  scaffold71|si     121937 ACTTTGGGAAACGGCCATAGTGTAAATCCTTATTTTCACTATGGAAAACG 121986
                              v     v      i i   -      v              i v   
C rnd-1_family-        112 ACTATGGGACACGGCCGTGGTG-AAATCCGTATTTTCACTATGGGACACG 64

  scaffold71|si     121987 GCCATAGTGTAAATCCGTATTTTCACTATGGAAAATGGCCATACTGTAAA 122036
                              i i                         i v i    i iv      
C rnd-1_family-         63 GCCGTGGTGTAAATCCGTATTTTCACTATGGGACACGGCCGTGGTGTAAA 14

  scaffold71|si     122037 TCCGTATTTTCAC 122049
                                        
C rnd-1_family-         13 TCCGTATTTTCAC 1

Matrix = 20p43g.matrix
Kimura (with divCpGMod) = 10.96
Transitions / transversions = 1.50 (9/6)
Gap_init rate = 0.01 (1 / 112), avg. gap size = 1.00 (1 / 1)

699 11.71 6.25 0.85 scaffold71|size373055 121968 122079 (249435) C rnd-1_family-24#Unknown (0) 118 1 m_b1948s001i321 179836

  scaffold71|si     121968 ATTTTCACTATGGAAAACGGCCATAGTGTAAATCCGTATTTTCACTATGG 122017
                                        i v      i i   -                     
C rnd-1_family-        118 ATTTTCACTATGGGACACGGCCGTGGTG-AAATCCGTATTTTCACTATGG 70

  scaffold71|si     122018 AAAATGGCCATACTGTAAATCCGTATTTTCACTA----AC---GCCATAG 122060
                           i v i    i iv                     ----  ---   i i 
C rnd-1_family-         69 GACACGGCCGTGGTGTAAATCCGTATTTTCACTATGGGACACGGCCGTGG 20

  scaffold71|si     122061 TGTAAATCCATATTTTCAC 122079
                                    i         
C rnd-1_family-         19 TGTAAATCCGTATTTTCAC 1

Matrix = 20p43g.matrix
Kimura (with divCpGMod) = 8.13
Transitions / transversions = 3.33 (10/3)
Gap_init rate = 0.03 (3 / 111), avg. gap size = 2.67 (8 / 3)

718 10.80 6.25 0.85 scaffold71|size373055 122042 122153 (249361) C rnd-1_family-24#Unknown (0) 118 1 m_b1948s001i323 179836

  scaffold71|si     122042 ATTTTCACTA------ACG-CCATAGTGTAAATCCATATTTTCACTATGG 122084
                                     ------   -  i i   -      i              
C rnd-1_family-        118 ATTTTCACTATGGGACACGGCCGTGGTG-AAATCCGTATTTTCACTATGG 70

  scaffold71|si     122085 GAAACGGCCATAGTATAAGTCCGTATTTTCACTATGGGAAACGGCCATAG 122134
                             v      i i  i   i                    v      i i 
C rnd-1_family-         69 GACACGGCCGTGGTGTAAATCCGTATTTTCACTATGGGACACGGCCGTGG 20

  scaffold71|si     122135 TGTAAATCCCTATTTTCAC 122153
                                    v         
C rnd-1_family-         19 TGTAAATCCGTATTTTCAC 1

Matrix = 20p43g.matrix
Kimura (with divCpGMod) = 8.03
Transitions / transversions = 3.00 (9/3)
Gap_init rate = 0.03 (3 / 111), avg. gap size = 2.67 (8 / 3)

817 12.72 0.00 0.85 scaffold71|size373055 122072 122190 (249324) C rnd-1_family-24#Unknown (0) 118 1 m_b1948s001i324 179836

  scaffold71|si     122072 ATTTTCACTATGGGAAACGGCCATAGTATAAGTCCGTATTTTCACTATGG 122121
                                          v      i i  i-  i                  
C rnd-1_family-        118 ATTTTCACTATGGGACACGGCCGTGGTG-AAATCCGTATTTTCACTATGG 70

  scaffold71|si     122122 GAAACGGCCATAGTGTAAATCCCTATTTTCACGACGGGAAACGGCCATAG 122171
                             v      i i          v         v i    v      i i 
C rnd-1_family-         69 GACACGGCCGTGGTGTAAATCCGTATTTTCACTATGGGACACGGCCGTGG 20

  scaffold71|si     122172 TGTAAATCCATATTTTCAC 122190
                                    i         
C rnd-1_family-         19 TGTAAATCCGTATTTTCAC 1

Matrix = 20p43g.matrix
Kimura (with divCpGMod) = 10.39
Transitions / transversions = 2.00 (10/5)
Gap_init rate = 0.01 (1 / 118), avg. gap size = 1.00 (1 / 1)

765 14.41 0.00 0.85 scaffold71|size373055 122109 122227 (249287) C rnd-1_family-24#Unknown (0) 118 1 m_b1948s001i325 179836

  scaffold71|si     122109 ATTTTCACTATGGGAAACGGCCATAGTGTAAATCCCTATTTTCACGACGG 122158
                                          v      i i   -      v         v i  
C rnd-1_family-        118 ATTTTCACTATGGGACACGGCCGTGGTG-AAATCCGTATTTTCACTATGG 70

  scaffold71|si     122159 GAAACGGCCATAGTGTAAATCCATATTTTCACTATGCAAAATGGCCATAG 122208
                             v      i i          i             vi v i    i i 
C rnd-1_family-         69 GACACGGCCGTGGTGTAAATCCGTATTTTCACTATGGGACACGGCCGTGG 20

  scaffold71|si     122209 TGTAAATCCCTATTTTCAC 122227
                                    v         
C rnd-1_family-         19 TGTAAATCCGTATTTTCAC 1

Matrix = 20p43g.matrix
Kimura (with divCpGMod) = 11.43
Transitions / transversions = 1.43 (10/7)
Gap_init rate = 0.01 (1 / 118), avg. gap size = 1.00 (1 / 1)

722 16.11 0.00 0.85 scaffold71|size373055 122146 122264 (249250) C rnd-1_family-24#Unknown (0) 118 1 m_b1948s001i326 179836

  scaffold71|si     122146 ATTTTCACGACGGGAAACGGCCATAGTGTAAATCCATATTTTCACTATGC 122195
                                   v i    v      i i   -      i             v
C rnd-1_family-        118 ATTTTCACTATGGGACACGGCCGTGGTG-AAATCCGTATTTTCACTATGG 70

  scaffold71|si     122196 AAAATGGCCATAGTGTAAATCCCTATTTTCACTATGGGAAACGGACAAAG 122245
                           i v i    i i          v                v    v ivi 
C rnd-1_family-         69 GACACGGCCGTGGTGTAAATCCGTATTTTCACTATGGGACACGGCCGTGG 20

  scaffold71|si     122246 TGTAAATCCATATTTTCAC 122264
                                    i         
C rnd-1_family-         19 TGTAAATCCGTATTTTCAC 1

Matrix = 20p43g.matrix
Kimura (with divCpGMod) = 12.52
Transitions / transversions = 1.38 (11/8)
Gap_init rate = 0.01 (1 / 118), avg. gap size = 1.00 (1 / 1)

689 16.24 0.85 0.85 scaffold71|size373055 122183 122300 (249214) C rnd-1_family-24#Unknown (0) 118 1 m_b1948s001i327 179836

  scaffold71|si     122183 ATTTTCACTATGCAAAATGGCCATAGTGTAAATCCCTATTTTCACTATGG 122232
                                       vi v i    i i   -      v              
C rnd-1_family-        118 ATTTTCACTATGGGACACGGCCGTGGTG-AAATCCGTATTTTCACTATGG 70

  scaffold71|si     122233 GAAACGGACAAAGTGTAAATCCATATTTTCACTGTGGAA-ACCGCCATAG 122281
                             v    v ivi          i          i   i -  v   i i 
C rnd-1_family-         69 GACACGGCCGTGGTGTAAATCCGTATTTTCACTATGGGACACGGCCGTGG 20

  scaffold71|si     122282 TGTAAATCCGTATTTCCAC 122300
                                          i   
C rnd-1_family-         19 TGTAAATCCGTATTTTCAC 1

Matrix = 20p43g.matrix
Kimura (with divCpGMod) = 13.60
Transitions / transversions = 1.71 (12/7)
Gap_init rate = 0.02 (2 / 117), avg. gap size = 1.00 (2 / 2)

674 15.51 1.71 0.85 scaffold71|size373055 122220 122336 (249178) C rnd-1_family-24#Unknown (0) 118 1 m_b1948s001i328 179836

  scaffold71|si     122220 ATTTTCACTATGGGAAACGGACAAAGTGTAAATCCATATTTTCACTGTGG 122269
                                          v    v ivi   -      i          i   
C rnd-1_family-        118 ATTTTCACTATGGGACACGGCCGTGGTG-AAATCCGTATTTTCACTATGG 70

  scaffold71|si     122270 AA-ACCGCCATAGTGTAAATCCGTATTTCCACTATGGAAGAC-ACCATAG 122317
                           i -  v   i i                i        i v  -i  i i 
C rnd-1_family-         69 GACACGGCCGTGGTGTAAATCCGTATTTTCACTATGGGACACGGCCGTGG 20

  scaffold71|si     122318 TGTAAATCAGTATTTTCAC 122336
                                   v          
C rnd-1_family-         19 TGTAAATCCGTATTTTCAC 1

Matrix = 20p43g.matrix
Kimura (with divCpGMod) = 13.67
Transitions / transversions = 2.00 (12/6)
Gap_init rate = 0.03 (3 / 116), avg. gap size = 1.00 (3 / 3)

703 16.24 0.85 0.85 scaffold71|size373055 122293 122410 (249104) C rnd-1_family-24#Unknown (0) 118 1 m_b1948s001i330 179836

  scaffold71|si     122293 ATTTCCACTATGGAAGACA-CCATAGTGTAAATCAGTATTTTCACTATGG 122341
                               i        i v  i-  i i   -     v               
C rnd-1_family-        118 ATTTTCACTATGGGACACGGCCGTGGTG-AAATCCGTATTTTCACTATGG 70

  scaffold71|si     122342 GAAATGGCCATAGTGTAAATCCATATTTTCCCTATGGGAAATGGCCATAG 122391
                             v i    i i          i       v        v i    i i 
C rnd-1_family-         69 GACACGGCCGTGGTGTAAATCCGTATTTTCACTATGGGACACGGCCGTGG 20

  scaffold71|si     122392 TGTTAATCTGTATTTTCAC 122410
                              v    i          
C rnd-1_family-         19 TGTAAATCCGTATTTTCAC 1

Matrix = 20p43g.matrix
Kimura (with divCpGMod) = 10.86
Transitions / transversions = 2.17 (13/6)
Gap_init rate = 0.02 (2 / 117), avg. gap size = 1.00 (2 / 2)

740 15.26 0.00 0.85 scaffold71|size373055 122329 122447 (249067) C rnd-1_family-24#Unknown (0) 118 1 m_b1948s001i331 179836

  scaffold71|si     122329 ATTTTCACTATGGGAAATGGCCATAGTGTAAATCCATATTTTCCCTATGG 122378
                                          v i    i i   -      i       v      
C rnd-1_family-        118 ATTTTCACTATGGGACACGGCCGTGGTG-AAATCCGTATTTTCACTATGG 70

  scaffold71|si     122379 GAAATGGCCATAGTGTTAATCTGTATTTTCACTATGGGAAACGGCCATAC 122428
                             v i    i i    v    i                 v      i iv
C rnd-1_family-         69 GACACGGCCGTGGTGTAAATCCGTATTTTCACTATGGGACACGGCCGTGG 20

  scaffold71|si     122429 TGAAAATCCCTATTTTCAC 122447
                             v      v         
C rnd-1_family-         19 TGTAAATCCGTATTTTCAC 1

Matrix = 20p43g.matrix
Kimura (with divCpGMod) = 10.64
Transitions / transversions = 1.25 (10/8)
Gap_init rate = 0.01 (1 / 118), avg. gap size = 1.00 (1 / 1)

744 14.53 0.00 0.85 scaffold71|size373055 122366 122483 (249031) C rnd-1_family-24#Unknown (0) 118 2 m_b1948s001i332 179836

  scaffold71|si     122366 ATTTTCCCTATGGGAAATGGCCATAGTGTTAATCTGTATTTTCACTATGG 122415
                                 v        v i    i i   v-    i               
C rnd-1_family-        118 ATTTTCACTATGGGACACGGCCGTGGTGA-AATCCGTATTTTCACTATGG 70

  scaffold71|si     122416 GAAACGGCCATACTGAAAATCCCTATTTTCACTATGGGAAACGGCCATAG 122465
                             v      i iv  v      v                v      i i 
C rnd-1_family-         69 GACACGGCCGTGGTGTAAATCCGTATTTTCACTATGGGACACGGCCGTGG 20

  scaffold71|si     122466 TGTAAATCCGTGTTTTCA 122483
                                      i      
C rnd-1_family-         19 TGTAAATCCGTATTTTCA 2

Matrix = 20p43g.matrix
Kimura (with divCpGMod) = 11.53
Transitions / transversions = 1.12 (9/8)
Gap_init rate = 0.01 (1 / 117), avg. gap size = 1.00 (1 / 1)

796 12.72 0.00 0.85 scaffold71|size373055 122403 122521 (248993) C rnd-1_family-24#Unknown (0) 118 1 m_b1948s001i333 179836

  scaffold71|si     122403 ATTTTCACTATGGGAAACGGCCATACTGAAAATCCCTATTTTCACTATGG 122452
                                          v      i iv     -   v              
C rnd-1_family-        118 ATTTTCACTATGGGACACGGCCGTGGTGAAA-TCCGTATTTTCACTATGG 70

  scaffold71|si     122453 GAAACGGCCATAGTGTAAATCCGTGTTTTCATTATGGGAAAGGGCCATAG 122502
                             v      i i            i      i       v v    i i 
C rnd-1_family-         69 GACACGGCCGTGGTGTAAATCCGTATTTTCACTATGGGACACGGCCGTGG 20

  scaffold71|si     122503 TGTAAATCCCTATTTTCAC 122521
                                    v         
C rnd-1_family-         19 TGTAAATCCGTATTTTCAC 1

Matrix = 20p43g.matrix
Kimura (with divCpGMod) = 11.23
Transitions / transversions = 1.14 (8/7)
Gap_init rate = 0.01 (1 / 118), avg. gap size = 1.00 (1 / 1)

815 12.72 0.00 0.85 scaffold71|size373055 122440 122558 (248956) C rnd-1_family-24#Unknown (0) 118 1 m_b1948s001i334 179836

  scaffold71|si     122440 ATTTTCACTATGGGAAACGGCCATAGTGTAAATCCGTGTTTTCATTATGG 122489
                                          v      i i   -        i      i     
C rnd-1_family-        118 ATTTTCACTATGGGACACGGCCGTGGTG-AAATCCGTATTTTCACTATGG 70

  scaffold71|si     122490 GAAAGGGCCATAGTGTAAATCCCTATTTTCACTATGGGAAACGGCCATAG 122539
                             v v    i i          v                v      i i 
C rnd-1_family-         69 GACACGGCCGTGGTGTAAATCCGTATTTTCACTATGGGACACGGCCGTGG 20

  scaffold71|si     122540 TGCAAATCCATATTTTCAC 122558
                             i      i         
C rnd-1_family-         19 TGTAAATCCGTATTTTCAC 1

Matrix = 20p43g.matrix
Kimura (with divCpGMod) = 10.39
Transitions / transversions = 2.00 (10/5)
Gap_init rate = 0.01 (1 / 118), avg. gap size = 1.00 (1 / 1)

736 14.65 0.85 0.85 scaffold71|size373055 122478 122594 (248920) C rnd-1_family-24#Unknown (1) 117 1 m_b1948s001i335 179836

  scaffold71|si     122478 TTTTCATTATGGGAAAGGGCCATAGTGTAAATCCCTATTTTCACTATGGG 122527
                                 i       v v    i i   -      v               
C rnd-1_family-        117 TTTTCACTATGGGACACGGCCGTGGTG-AAATCCGTATTTTCACTATGGG 69

  scaffold71|si     122528 AAACGGCCATAGTGCAAATCCATATTTTCACTGTGGAA-ACGACCATAGA 122576
                            v      i i   i      i          i   i -   i  i i v
C rnd-1_family-         68 ACACGGCCGTGGTGTAAATCCGTATTTTCACTATGGGACACGGCCGTGGT 19

  scaffold71|si     122577 GTAAATCCGTATTTTCAC 122594
                                             
C rnd-1_family-         18 GTAAATCCGTATTTTCAC 1

Matrix = 20p43g.matrix
Kimura (with divCpGMod) = 12.66
Transitions / transversions = 2.40 (12/5)
Gap_init rate = 0.02 (2 / 116), avg. gap size = 1.00 (2 / 2)

669 15.51 1.71 0.85 scaffold71|size373055 122514 122630 (248884) C rnd-1_family-24#Unknown (0) 118 1 m_b1948s001i336 179836

  scaffold71|si     122514 ATTTTCACTATGGGAAACGGCCATAGTGCAAATCCATATTTTCACTGTGG 122563
                                          v      i i   -      i          i   
C rnd-1_family-        118 ATTTTCACTATGGGACACGGCCGTGGTG-AAATCCGTATTTTCACTATGG 70

  scaffold71|si     122564 AA-ACGACCATAGAGTAAATCCGTATTTTCACTATGGGAAAT-GCCATAG 122611
                           i -   i  i i v                         v i-   i i 
C rnd-1_family-         69 GACACGGCCGTGGTGTAAATCCGTATTTTCACTATGGGACACGGCCGTGG 20

  scaffold71|si     122612 TGTAAAAACATATTTTAAC 122630
                                 vv i      v  
C rnd-1_family-         19 TGTAAATCCGTATTTTCAC 1

Matrix = 20p43g.matrix
Kimura (with divCpGMod) = 11.78
Transitions / transversions = 2.00 (12/6)
Gap_init rate = 0.03 (3 / 116), avg. gap size = 1.00 (3 / 3)

648 16.52 0.86 0.86 scaffold71|size373055 122587 122702 (248812) C rnd-1_family-24#Unknown (0) 118 3 m_b1948s001i338 179836

  scaffold71|si     122587 ATTTTCACTATGGGAAATG-CCATAGTGTAAAAACATATTTTAACTATGG 122635
                                          v i -  i i   -   vv i      v       
C rnd-1_family-        118 ATTTTCACTATGGGACACGGCCGTGGTG-AAATCCGTATTTTCACTATGG 70

  scaffold71|si     122636 GAAATGGCCATAGTGTAAATCCGTATTTTCCCTATGGGAAATGGCCAAAG 122685
                             v i    i i                  v        v i    ivi 
C rnd-1_family-         69 GACACGGCCGTGGTGTAAATCCGTATTTTCACTATGGGACACGGCCGTGG 20

  scaffold71|si     122686 TGTATATCCGTATTTTC 122702
                               v            
C rnd-1_family-         19 TGTAAATCCGTATTTTC 3

Matrix = 20p43g.matrix
Kimura (with divCpGMod) = 11.95
Transitions / transversions = 1.11 (10/9)
Gap_init rate = 0.02 (2 / 115), avg. gap size = 1.00 (2 / 2)

745 14.41 0.00 0.85 scaffold71|size373055 122623 122741 (248773) C rnd-1_family-24#Unknown (0) 118 1 m_b1948s001i339 179836

  scaffold71|si     122623 ATTTTAACTATGGGAAATGGCCATAGTGTAAATCCGTATTTTCCCTATGG 122672
                                v         v i    i i   -              v      
C rnd-1_family-        118 ATTTTCACTATGGGACACGGCCGTGGTG-AAATCCGTATTTTCACTATGG 70

  scaffold71|si     122673 GAAATGGCCAAAGTGTATATCCGTATTTTCCCTATGGGAAACGGCCATAG 122722
                             v i    ivi     v            v        v      i i 
C rnd-1_family-         69 GACACGGCCGTGGTGTAAATCCGTATTTTCACTATGGGACACGGCCGTGG 20

  scaffold71|si     122723 TGTAAATCCGTTTTTTCAC 122741
                                      v       
C rnd-1_family-         19 TGTAAATCCGTATTTTCAC 1

Matrix = 20p43g.matrix
Kimura (with divCpGMod) = 11.42
Transitions / transversions = 0.89 (8/9)
Gap_init rate = 0.01 (1 / 118), avg. gap size = 1.00 (1 / 1)

684 17.80 0.00 0.85 scaffold71|size373055 122660 122778 (248736) C rnd-1_family-24#Unknown (0) 118 1 m_b1948s001i340 179836

  scaffold71|si     122660 ATTTTCCCTATGGGAAATGGCCAAAGTGTATATCCGTATTTTCCCTATGG 122709
                                 v        v i    ivi   v -            v      
C rnd-1_family-        118 ATTTTCACTATGGGACACGGCCGTGGTGAA-ATCCGTATTTTCACTATGG 70

  scaffold71|si     122710 GAAACGGCCATAGTGTAAATCCGTTTTTTCACTATGGGAAACAGACATAA 122759
                             v      i i            v              v  i v i ii
C rnd-1_family-         69 GACACGGCCGTGGTGTAAATCCGTATTTTCACTATGGGACACGGCCGTGG 20

  scaffold71|si     122760 CATAAATCCATATTTTCAC 122778
                           ii       i         
C rnd-1_family-         19 TGTAAATCCGTATTTTCAC 1

Matrix = 20p43g.matrix
Kimura (with divCpGMod) = 14.56
Transitions / transversions = 1.33 (12/9)
Gap_init rate = 0.01 (1 / 118), avg. gap size = 1.00 (1 / 1)

747 15.26 0.00 0.85 scaffold71|size373055 122697 122815 (248699) C rnd-1_family-24#Unknown (0) 118 1 m_b1948s001i341 179836

  scaffold71|si     122697 ATTTTCCCTATGGGAAACGGCCATAGTGTAAATCCGTTTTTTCACTATGG 122746
                                 v        v      i i   -        v            
C rnd-1_family-        118 ATTTTCACTATGGGACACGGCCGTGGTG-AAATCCGTATTTTCACTATGG 70

  scaffold71|si     122747 GAAACAGACATAACATAAATCCATATTTTCACTACGGGAAACGGCCCTAG 122796
                             v  i v i iiii       i           i    v      v i 
C rnd-1_family-         69 GACACGGCCGTGGTGTAAATCCGTATTTTCACTATGGGACACGGCCGTGG 20

  scaffold71|si     122797 TGTAAATCCGTATTTTCAC 122815
                                              
C rnd-1_family-         19 TGTAAATCCGTATTTTCAC 1

Matrix = 20p43g.matrix
Kimura (with divCpGMod) = 13.37
Transitions / transversions = 1.57 (11/7)
Gap_init rate = 0.01 (1 / 118), avg. gap size = 1.00 (1 / 1)

705 17.10 0.00 0.85 scaffold71|size373055 122735 122852 (248662) C rnd-1_family-24#Unknown (1) 117 1 m_b1948s001i342 179836

  scaffold71|si     122735 TTTTCACTATGGGAAACAGACATAACATAAATCCATATTTTCACTACGGG 122784
                                         v  i v i iiii-      i           i   
C rnd-1_family-        117 TTTTCACTATGGGACACGGCCGTGGTG-AAATCCGTATTTTCACTATGGG 69

  scaffold71|si     122785 AAACGGCCCTAGTGTAAATCCGTATTTTCACTGTGGGAAAGGGCCACAGT 122834
                            v      v i                     i     v v    iii  
C rnd-1_family-         68 ACACGGCCGTGGTGTAAATCCGTATTTTCACTATGGGACACGGCCGTGGT 19

  scaffold71|si     122835 GAAAATCCGTATTTTCAC 122852
                            v                
C rnd-1_family-         18 GTAAATCCGTATTTTCAC 1

Matrix = 20p43g.matrix
Kimura (with divCpGMod) = 15.64
Transitions / transversions = 1.86 (13/7)
Gap_init rate = 0.01 (1 / 117), avg. gap size = 1.00 (1 / 1)

776 11.96 0.85 0.85 scaffold71|size373055 122771 122888 (248626) C rnd-1_family-24#Unknown (0) 118 1 m_b1948s001i343 179836

  scaffold71|si     122771 ATTTTCACTACGGGAAACGGCCCTAGTGTAAATCCGTATTTTCACTGTGG 122820
                                     i    v      v i   -                 i   
C rnd-1_family-        118 ATTTTCACTATGGGACACGGCCGTGGTG-AAATCCGTATTTTCACTATGG 70

  scaffold71|si     122821 GAAAGGGCCACAGTGAAAATCCGTATTTTCACTATGGGAGAC-GCCATAG 122869
                             v v    iii   v                       v  -   i i 
C rnd-1_family-         69 GACACGGCCGTGGTGTAAATCCGTATTTTCACTATGGGACACGGCCGTGG 20

  scaffold71|si     122870 TGTAAATCCGTATTTTCAC 122888
                                              
C rnd-1_family-         19 TGTAAATCCGTATTTTCAC 1

Matrix = 20p43g.matrix
Kimura (with divCpGMod) = 11.26
Transitions / transversions = 1.33 (8/6)
Gap_init rate = 0.02 (2 / 117), avg. gap size = 1.00 (2 / 2)

679 13.04 1.71 1.71 scaffold71|size373055 122808 122924 (248590) C rnd-1_family-24#Unknown (0) 118 2 m_b1948s001i344 179836

  scaffold71|si     122808 ATTTTCACTGTGGGAAAGGGCCACAGTGAAAATCCGTATTTTCACTATGG 122857
                                    i     v v    iii      -                  
C rnd-1_family-        118 ATTTTCACTATGGGACACGGCCGTGGTGAAA-TCCGTATTTTCACTATGG 70

  scaffold71|si     122858 GAGACG-CCATAGTGTAAATCCGTATTTTCACTATGGGAAAT-GCAATAG 122905
                             v   -  i i                           v i-  vi i 
C rnd-1_family-         69 GACACGGCCGTGGTGTAAATCCGTATTTTCACTATGGGACACGGCCGTGG 20

  scaffold71|si     122906 TGTAAAATACGTATTTTCA 122924
                              -    v          
C rnd-1_family-         19 TGT-AAATCCGTATTTTCA 2

Matrix = 20p43g.matrix
Kimura (with divCpGMod) = 10.65
Transitions / transversions = 1.50 (9/6)
Gap_init rate = 0.03 (4 / 116), avg. gap size = 1.00 (4 / 4)

646 13.79 1.69 1.69 scaffold71|size373055 122845 122962 (248552) C rnd-1_family-24#Unknown (0) 118 1 m_b1948s001i345 179836

  scaffold71|si     122845 ATTTTCACTATGGGAGACG-CCATAGTGTAAATCCGTATTTTCACTATGG 122893
                                          v   -  i i   -                     
C rnd-1_family-        118 ATTTTCACTATGGGACACGGCCGTGGTG-AAATCCGTATTTTCACTATGG 70

  scaffold71|si     122894 GAAAT-GCAATAGTGTAAAATACGTATTTTCAGTAGGGGAAACGGCAATA 122942
                             v i-  vi i    -    v          v  v    v     vi i
C rnd-1_family-         69 GACACGGCCGTGGTGT-AAATCCGTATTTTCACTATGGGACACGGCCGTG 21

  scaffold71|si     122943 GTGTAAATCCGGATTTTCAC 122962
                                      v        
C rnd-1_family-         20 GTGTAAATCCGTATTTTCAC 1

Matrix = 20p43g.matrix
Kimura (with divCpGMod) = 11.54
Transitions / transversions = 0.78 (7/9)
Gap_init rate = 0.03 (4 / 117), avg. gap size = 1.00 (4 / 4)

695 14.54 0.84 1.69 scaffold71|size373055 122881 122999 (248515) C rnd-1_family-24#Unknown (0) 118 1 m_b1948s001i346 179836

  scaffold71|si     122881 ATTTTCACTATGGGAAATG-CAATAGTGTAAAATACGTATTTTCAGTAGG 122929
                                          v i - vi i   --    v          v  v 
C rnd-1_family-        118 ATTTTCACTATGGGACACGGCCGTGGTG--AAATCCGTATTTTCACTATG 71

  scaffold71|si     122930 GGAAACGGCAATAGTGTAAATCCGGATTTTCACTACGGGAAACGGCCATA 122979
                              v     vi i           v          i    v      i i
C rnd-1_family-         70 GGACACGGCCGTGGTGTAAATCCGTATTTTCACTATGGGACACGGCCGTG 21

  scaffold71|si     122980 GTGTAAATCCGTATTTTCAC 122999
                                               
C rnd-1_family-         20 GTGTAAATCCGTATTTTCAC 1

Matrix = 20p43g.matrix
Kimura (with divCpGMod) = 12.43
Transitions / transversions = 0.89 (8/9)
Gap_init rate = 0.03 (3 / 118), avg. gap size = 1.00 (3 / 3)

773 13.57 0.00 0.85 scaffold71|size373055 122918 123036 (248478) C rnd-1_family-24#Unknown (0) 118 1 m_b1948s001i347 179836

  scaffold71|si     122918 ATTTTCAGTAGGGGAAACGGCAATAGTGTAAATCCGGATTTTCACTACGG 122967
                                  v  v    v     vi i   -       v          i  
C rnd-1_family-        118 ATTTTCACTATGGGACACGGCCGTGGTG-AAATCCGTATTTTCACTATGG 70

  scaffold71|si     122968 GAAACGGCCATAGTGTAAATCCGTATTTTCACTATGAGAAACCGCCATAG 123017
                             v      i i                        i  v  v   i i 
C rnd-1_family-         69 GACACGGCCGTGGTGTAAATCCGTATTTTCACTATGGGACACGGCCGTGG 20

  scaffold71|si     123018 TGTAAATCCGTATTTTCAC 123036
                                              
C rnd-1_family-         19 TGTAAATCCGTATTTTCAC 1

Matrix = 20p43g.matrix
Kimura (with divCpGMod) = 12.22
Transitions / transversions = 1.00 (8/8)
Gap_init rate = 0.01 (1 / 118), avg. gap size = 1.00 (1 / 1)

653 12.63 0.00 1.05 scaffold71|size373055 122955 123050 (248464) C rnd-1_family-24#Unknown (0) 118 24 m_b1948s001i348 179836

  scaffold71|si     122955 ATTTTCACTACGGGAAACGGCCATAGTGTAAATCCGTATTTTCACTATGA 123004
                                     i    v      i i   -                    i
C rnd-1_family-        118 ATTTTCACTATGGGACACGGCCGTGGTG-AAATCCGTATTTTCACTATGG 70

  scaffold71|si     123005 GAAACCGCCATAGTGTAAATCCGTATTTTCACTATGGAAAACAGCC 123050
                             v  v   i i                         i v  i   
C rnd-1_family-         69 GACACGGCCGTGGTGTAAATCCGTATTTTCACTATGGGACACGGCC 24

Matrix = 20p43g.matrix
Kimura (with divCpGMod) = 10.54
Transitions / transversions = 2.00 (8/4)
Gap_init rate = 0.01 (1 / 95), avg. gap size = 1.00 (1 / 1)


615 12.96 3.70 0.00 scaffold71|size373055 122270 122377 (249137) rnd-1_family-34#Unknown 1 112 (25) m_b1948s001i329 179838

  scaffold71|si     122270 AAACCGCCATAGTGTAAATCCGTATTTCCACTATGG-AAGACA--CCATA 122316
                               v                      i       v-  i i -- vv  
  rnd-1_family-          1 AAACGGCCATAGTGTAAATCCGTATTTTCACTATGTCAAAATAATCGTTA 50

  scaffold71|si     122317 GTGTAAATCAGTATTTTCACTATGGGAAATGGCCATAGTGTAAATCCATA 122366
                                    v              vv   i    i            i  
  rnd-1_family-         51 GTGTAAATCCGTATTTTCACTATGTCAAACGGCCGTAGTGTAAATCCGTA 100

  scaffold71|si     122367 TTTTC-CCTATG 122377
                                -v     
  rnd-1_family-        101 TTTTCAACTATG 112

Matrix = 20p43g.matrix
Kimura (with divCpGMod) = 11.27
Transitions / transversions = 0.75 (6/8)
Gap_init rate = 0.03 (3 / 107), avg. gap size = 1.33 (4 / 3)


303 26.10 0.00 2.17 scaffold71|size373055 121832 121925 (249589) C rnd-1_family-24#Unknown (26) 92 1 m_b1948s001i317 179836

  scaffold71|si     121832 TAAAATTCCATATTTTCACTATGTCACAATTTCGTGGCTCATAATAATTA 121881
                            i    -  i             vv   vvvi     ivi -   vvv  
C rnd-1_family-         92 TGAAAT-CCGTATTTTCACTATGGGACACGGCCGTGGTGTA-AATCCGTA 45

  scaffold71|si     121882 TTATCATGGTAAGAAACGGCCATAGTGTAAATCCATATTTTCAC 121925
                             v   ivi ii  v      i i          i         
C rnd-1_family-         44 TTTTCACTATGGGACACGGCCGTGGTGTAAATCCGTATTTTCAC 1

Matrix = 20p43g.matrix
Kimura (with divCpGMod) = 27.78
Transitions / transversions = 1.00 (12/12)
Gap_init rate = 0.02 (2 / 93), avg. gap size = 1.00 (2 / 2)

442 20.68 0.00 12.71 scaffold71|size373055 121843 121975 (249539) C rnd-1_family-24#Unknown (0) 118 1 m_b1948s001i318 179836

  scaffold71|si     121843 ATTTTCACTATGTCACAATTTCGTGGCTCATAATAATTATTATCATGGTA 121892
                                       vv   vvvi     - v -   vvv    v   ivi i
C rnd-1_family-        118 ATTTTCACTATGGGACACGGCCGTGG-TGA-AATCCGTATTTTCACTATG 71

  scaffold71|si     121893 AGAAACGGCCATAGTGTAAATCCATATTTTCACTACGTCAAAAAACTTTG 121942
                           i  v      i i          i           -------------  
C rnd-1_family-         70 GGACACGGCCGTGGTGTAAATCCGTATTTTCACTA-------------TG 34

  scaffold71|si     121943 GGAAACGGCCATAGTGTAAATCCTTATTTTCAC 121975
                              v      i i          v         
C rnd-1_family-         33 GGACACGGCCGTGGTGTAAATCCGTATTTTCAC 1

Matrix = 20p43g.matrix
Kimura (with divCpGMod) = 20.65
Transitions / transversions = 0.71 (10/14)
Gap_init rate = 0.11 (15 / 132), avg. gap size = 1.00 (15 / 15)

750 13.39 0.00 0.89 scaffold71|size373055 121937 122049 (249465) C rnd-1_family-24#Unknown (6) 112 1 m_b1948s001i320 179836

  scaffold71|si     121937 ACTTTGGGAAACGGCCATAGTGTAAATCCTTATTTTCACTATGGAAAACG 121986
                              v     v      i i   -      v              i v   
C rnd-1_family-        112 ACTATGGGACACGGCCGTGGTG-AAATCCGTATTTTCACTATGGGACACG 64

  scaffold71|si     121987 GCCATAGTGTAAATCCGTATTTTCACTATGGAAAATGGCCATACTGTAAA 122036
                              i i                         i v i    i iv      
C rnd-1_family-         63 GCCGTGGTGTAAATCCGTATTTTCACTATGGGACACGGCCGTGGTGTAAA 14

  scaffold71|si     122037 TCCGTATTTTCAC 122049
                                        
C rnd-1_family-         13 TCCGTATTTTCAC 1

Matrix = 20p43g.matrix
Kimura (with divCpGMod) = 10.96
Transitions / transversions = 1.50 (9/6)
Gap_init rate = 0.01 (1 / 112), avg. gap size = 1.00 (1 / 1)

699 11.71 6.25 0.85 scaffold71|size373055 121968 122079 (249435) C rnd-1_family-24#Unknown (0) 118 1 m_b1948s001i321 179836

  scaffold71|si     121968 ATTTTCACTATGGAAAACGGCCATAGTGTAAATCCGTATTTTCACTATGG 122017
                                        i v      i i   -                     
C rnd-1_family-        118 ATTTTCACTATGGGACACGGCCGTGGTG-AAATCCGTATTTTCACTATGG 70

  scaffold71|si     122018 AAAATGGCCATACTGTAAATCCGTATTTTCACTA----AC---GCCATAG 122060
                           i v i    i iv                     ----  ---   i i 
C rnd-1_family-         69 GACACGGCCGTGGTGTAAATCCGTATTTTCACTATGGGACACGGCCGTGG 20

  scaffold71|si     122061 TGTAAATCCATATTTTCAC 122079
                                    i         
C rnd-1_family-         19 TGTAAATCCGTATTTTCAC 1

Matrix = 20p43g.matrix
Kimura (with divCpGMod) = 8.13
Transitions / transversions = 3.33 (10/3)
Gap_init rate = 0.03 (3 / 111), avg. gap size = 2.67 (8 / 3)

718 10.80 6.25 0.85 scaffold71|size373055 122042 122153 (249361) C rnd-1_family-24#Unknown (0) 118 1 m_b1948s001i323 179836

  scaffold71|si     122042 ATTTTCACTA------ACG-CCATAGTGTAAATCCATATTTTCACTATGG 122084
                                     ------   -  i i   -      i              
C rnd-1_family-        118 ATTTTCACTATGGGACACGGCCGTGGTG-AAATCCGTATTTTCACTATGG 70

  scaffold71|si     122085 GAAACGGCCATAGTATAAGTCCGTATTTTCACTATGGGAAACGGCCATAG 122134
                             v      i i  i   i                    v      i i 
C rnd-1_family-         69 GACACGGCCGTGGTGTAAATCCGTATTTTCACTATGGGACACGGCCGTGG 20

  scaffold71|si     122135 TGTAAATCCCTATTTTCAC 122153
                                    v         
C rnd-1_family-         19 TGTAAATCCGTATTTTCAC 1

Matrix = 20p43g.matrix
Kimura (with divCpGMod) = 8.03
Transitions / transversions = 3.00 (9/3)
Gap_init rate = 0.03 (3 / 111), avg. gap size = 2.67 (8 / 3)

817 12.72 0.00 0.85 scaffold71|size373055 122072 122190 (249324) C rnd-1_family-24#Unknown (0) 118 1 m_b1948s001i324 179836

  scaffold71|si     122072 ATTTTCACTATGGGAAACGGCCATAGTATAAGTCCGTATTTTCACTATGG 122121
                                          v      i i  i-  i                  
C rnd-1_family-        118 ATTTTCACTATGGGACACGGCCGTGGTG-AAATCCGTATTTTCACTATGG 70

  scaffold71|si     122122 GAAACGGCCATAGTGTAAATCCCTATTTTCACGACGGGAAACGGCCATAG 122171
                             v      i i          v         v i    v      i i 
C rnd-1_family-         69 GACACGGCCGTGGTGTAAATCCGTATTTTCACTATGGGACACGGCCGTGG 20

  scaffold71|si     122172 TGTAAATCCATATTTTCAC 122190
                                    i         
C rnd-1_family-         19 TGTAAATCCGTATTTTCAC 1

Matrix = 20p43g.matrix
Kimura (with divCpGMod) = 10.39
Transitions / transversions = 2.00 (10/5)
Gap_init rate = 0.01 (1 / 118), avg. gap size = 1.00 (1 / 1)

765 14.41 0.00 0.85 scaffold71|size373055 122109 122227 (249287) C rnd-1_family-24#Unknown (0) 118 1 m_b1948s001i325 179836

  scaffold71|si     122109 ATTTTCACTATGGGAAACGGCCATAGTGTAAATCCCTATTTTCACGACGG 122158
                                          v      i i   -      v         v i  
C rnd-1_family-        118 ATTTTCACTATGGGACACGGCCGTGGTG-AAATCCGTATTTTCACTATGG 70

  scaffold71|si     122159 GAAACGGCCATAGTGTAAATCCATATTTTCACTATGCAAAATGGCCATAG 122208
                             v      i i          i             vi v i    i i 
C rnd-1_family-         69 GACACGGCCGTGGTGTAAATCCGTATTTTCACTATGGGACACGGCCGTGG 20

  scaffold71|si     122209 TGTAAATCCCTATTTTCAC 122227
                                    v         
C rnd-1_family-         19 TGTAAATCCGTATTTTCAC 1

Matrix = 20p43g.matrix
Kimura (with divCpGMod) = 11.43
Transitions / transversions = 1.43 (10/7)
Gap_init rate = 0.01 (1 / 118), avg. gap size = 1.00 (1 / 1)

722 16.11 0.00 0.85 scaffold71|size373055 122146 122264 (249250) C rnd-1_family-24#Unknown (0) 118 1 m_b1948s001i326 179836

  scaffold71|si     122146 ATTTTCACGACGGGAAACGGCCATAGTGTAAATCCATATTTTCACTATGC 122195
                                   v i    v      i i   -      i             v
C rnd-1_family-        118 ATTTTCACTATGGGACACGGCCGTGGTG-AAATCCGTATTTTCACTATGG 70

  scaffold71|si     122196 AAAATGGCCATAGTGTAAATCCCTATTTTCACTATGGGAAACGGACAAAG 122245
                           i v i    i i          v                v    v ivi 
C rnd-1_family-         69 GACACGGCCGTGGTGTAAATCCGTATTTTCACTATGGGACACGGCCGTGG 20

  scaffold71|si     122246 TGTAAATCCATATTTTCAC 122264
                                    i         
C rnd-1_family-         19 TGTAAATCCGTATTTTCAC 1

Matrix = 20p43g.matrix
Kimura (with divCpGMod) = 12.52
Transitions / transversions = 1.38 (11/8)
Gap_init rate = 0.01 (1 / 118), avg. gap size = 1.00 (1 / 1)

689 16.24 0.85 0.85 scaffold71|size373055 122183 122300 (249214) C rnd-1_family-24#Unknown (0) 118 1 m_b1948s001i327 179836

  scaffold71|si     122183 ATTTTCACTATGCAAAATGGCCATAGTGTAAATCCCTATTTTCACTATGG 122232
                                       vi v i    i i   -      v              
C rnd-1_family-        118 ATTTTCACTATGGGACACGGCCGTGGTG-AAATCCGTATTTTCACTATGG 70

  scaffold71|si     122233 GAAACGGACAAAGTGTAAATCCATATTTTCACTGTGGAA-ACCGCCATAG 122281
                             v    v ivi          i          i   i -  v   i i 
C rnd-1_family-         69 GACACGGCCGTGGTGTAAATCCGTATTTTCACTATGGGACACGGCCGTGG 20

  scaffold71|si     122282 TGTAAATCCGTATTTCCAC 122300
                                          i   
C rnd-1_family-         19 TGTAAATCCGTATTTTCAC 1

Matrix = 20p43g.matrix
Kimura (with divCpGMod) = 13.60
Transitions / transversions = 1.71 (12/7)
Gap_init rate = 0.02 (2 / 117), avg. gap size = 1.00 (2 / 2)

674 15.51 1.71 0.85 scaffold71|size373055 122220 122336 (249178) C rnd-1_family-24#Unknown (0) 118 1 m_b1948s001i328 179836

  scaffold71|si     122220 ATTTTCACTATGGGAAACGGACAAAGTGTAAATCCATATTTTCACTGTGG 122269
                                          v    v ivi   -      i          i   
C rnd-1_family-        118 ATTTTCACTATGGGACACGGCCGTGGTG-AAATCCGTATTTTCACTATGG 70

  scaffold71|si     122270 AA-ACCGCCATAGTGTAAATCCGTATTTCCACTATGGAAGAC-ACCATAG 122317
                           i -  v   i i                i        i v  -i  i i 
C rnd-1_family-         69 GACACGGCCGTGGTGTAAATCCGTATTTTCACTATGGGACACGGCCGTGG 20

  scaffold71|si     122318 TGTAAATCAGTATTTTCAC 122336
                                   v          
C rnd-1_family-         19 TGTAAATCCGTATTTTCAC 1

Matrix = 20p43g.matrix
Kimura (with divCpGMod) = 13.67
Transitions / transversions = 2.00 (12/6)
Gap_init rate = 0.03 (3 / 116), avg. gap size = 1.00 (3 / 3)

703 16.24 0.85 0.85 scaffold71|size373055 122293 122410 (249104) C rnd-1_family-24#Unknown (0) 118 1 m_b1948s001i330 179836

  scaffold71|si     122293 ATTTCCACTATGGAAGACA-CCATAGTGTAAATCAGTATTTTCACTATGG 122341
                               i        i v  i-  i i   -     v               
C rnd-1_family-        118 ATTTTCACTATGGGACACGGCCGTGGTG-AAATCCGTATTTTCACTATGG 70

  scaffold71|si     122342 GAAATGGCCATAGTGTAAATCCATATTTTCCCTATGGGAAATGGCCATAG 122391
                             v i    i i          i       v        v i    i i 
C rnd-1_family-         69 GACACGGCCGTGGTGTAAATCCGTATTTTCACTATGGGACACGGCCGTGG 20

  scaffold71|si     122392 TGTTAATCTGTATTTTCAC 122410
                              v    i          
C rnd-1_family-         19 TGTAAATCCGTATTTTCAC 1

Matrix = 20p43g.matrix
Kimura (with divCpGMod) = 10.86
Transitions / transversions = 2.17 (13/6)
Gap_init rate = 0.02 (2 / 117), avg. gap size = 1.00 (2 / 2)

740 15.26 0.00 0.85 scaffold71|size373055 122329 122447 (249067) C rnd-1_family-24#Unknown (0) 118 1 m_b1948s001i331 179836

  scaffold71|si     122329 ATTTTCACTATGGGAAATGGCCATAGTGTAAATCCATATTTTCCCTATGG 122378
                                          v i    i i   -      i       v      
C rnd-1_family-        118 ATTTTCACTATGGGACACGGCCGTGGTG-AAATCCGTATTTTCACTATGG 70

  scaffold71|si     122379 GAAATGGCCATAGTGTTAATCTGTATTTTCACTATGGGAAACGGCCATAC 122428
                             v i    i i    v    i                 v      i iv
C rnd-1_family-         69 GACACGGCCGTGGTGTAAATCCGTATTTTCACTATGGGACACGGCCGTGG 20

  scaffold71|si     122429 TGAAAATCCCTATTTTCAC 122447
                             v      v         
C rnd-1_family-         19 TGTAAATCCGTATTTTCAC 1

Matrix = 20p43g.matrix
Kimura (with divCpGMod) = 10.64
Transitions / transversions = 1.25 (10/8)
Gap_init rate = 0.01 (1 / 118), avg. gap size = 1.00 (1 / 1)

744 14.53 0.00 0.85 scaffold71|size373055 122366 122483 (249031) C rnd-1_family-24#Unknown (0) 118 2 m_b1948s001i332 179836

  scaffold71|si     122366 ATTTTCCCTATGGGAAATGGCCATAGTGTTAATCTGTATTTTCACTATGG 122415
                                 v        v i    i i   v-    i               
C rnd-1_family-        118 ATTTTCACTATGGGACACGGCCGTGGTGA-AATCCGTATTTTCACTATGG 70

  scaffold71|si     122416 GAAACGGCCATACTGAAAATCCCTATTTTCACTATGGGAAACGGCCATAG 122465
                             v      i iv  v      v                v      i i 
C rnd-1_family-         69 GACACGGCCGTGGTGTAAATCCGTATTTTCACTATGGGACACGGCCGTGG 20

  scaffold71|si     122466 TGTAAATCCGTGTTTTCA 122483
                                      i      
C rnd-1_family-         19 TGTAAATCCGTATTTTCA 2

Matrix = 20p43g.matrix
Kimura (with divCpGMod) = 11.53
Transitions / transversions = 1.12 (9/8)
Gap_init rate = 0.01 (1 / 117), avg. gap size = 1.00 (1 / 1)

796 12.72 0.00 0.85 scaffold71|size373055 122403 122521 (248993) C rnd-1_family-24#Unknown (0) 118 1 m_b1948s001i333 179836

  scaffold71|si     122403 ATTTTCACTATGGGAAACGGCCATACTGAAAATCCCTATTTTCACTATGG 122452
                                          v      i iv     -   v              
C rnd-1_family-        118 ATTTTCACTATGGGACACGGCCGTGGTGAAA-TCCGTATTTTCACTATGG 70

  scaffold71|si     122453 GAAACGGCCATAGTGTAAATCCGTGTTTTCATTATGGGAAAGGGCCATAG 122502
                             v      i i            i      i       v v    i i 
C rnd-1_family-         69 GACACGGCCGTGGTGTAAATCCGTATTTTCACTATGGGACACGGCCGTGG 20

  scaffold71|si     122503 TGTAAATCCCTATTTTCAC 122521
                                    v         
C rnd-1_family-         19 TGTAAATCCGTATTTTCAC 1

Matrix = 20p43g.matrix
Kimura (with divCpGMod) = 11.23
Transitions / transversions = 1.14 (8/7)
Gap_init rate = 0.01 (1 / 118), avg. gap size = 1.00 (1 / 1)

815 12.72 0.00 0.85 scaffold71|size373055 122440 122558 (248956) C rnd-1_family-24#Unknown (0) 118 1 m_b1948s001i334 179836

  scaffold71|si     122440 ATTTTCACTATGGGAAACGGCCATAGTGTAAATCCGTGTTTTCATTATGG 122489
                                          v      i i   -        i      i     
C rnd-1_family-        118 ATTTTCACTATGGGACACGGCCGTGGTG-AAATCCGTATTTTCACTATGG 70

  scaffold71|si     122490 GAAAGGGCCATAGTGTAAATCCCTATTTTCACTATGGGAAACGGCCATAG 122539
                             v v    i i          v                v      i i 
C rnd-1_family-         69 GACACGGCCGTGGTGTAAATCCGTATTTTCACTATGGGACACGGCCGTGG 20

  scaffold71|si     122540 TGCAAATCCATATTTTCAC 122558
                             i      i         
C rnd-1_family-         19 TGTAAATCCGTATTTTCAC 1

Matrix = 20p43g.matrix
Kimura (with divCpGMod) = 10.39
Transitions / transversions = 2.00 (10/5)
Gap_init rate = 0.01 (1 / 118), avg. gap size = 1.00 (1 / 1)

736 14.65 0.85 0.85 scaffold71|size373055 122478 122594 (248920) C rnd-1_family-24#Unknown (1) 117 1 m_b1948s001i335 179836

  scaffold71|si     122478 TTTTCATTATGGGAAAGGGCCATAGTGTAAATCCCTATTTTCACTATGGG 122527
                                 i       v v    i i   -      v               
C rnd-1_family-        117 TTTTCACTATGGGACACGGCCGTGGTG-AAATCCGTATTTTCACTATGGG 69

  scaffold71|si     122528 AAACGGCCATAGTGCAAATCCATATTTTCACTGTGGAA-ACGACCATAGA 122576
                            v      i i   i      i          i   i -   i  i i v
C rnd-1_family-         68 ACACGGCCGTGGTGTAAATCCGTATTTTCACTATGGGACACGGCCGTGGT 19

  scaffold71|si     122577 GTAAATCCGTATTTTCAC 122594
                                             
C rnd-1_family-         18 GTAAATCCGTATTTTCAC 1

Matrix = 20p43g.matrix
Kimura (with divCpGMod) = 12.66
Transitions / transversions = 2.40 (12/5)
Gap_init rate = 0.02 (2 / 116), avg. gap size = 1.00 (2 / 2)

669 15.51 1.71 0.85 scaffold71|size373055 122514 122630 (248884) C rnd-1_family-24#Unknown (0) 118 1 m_b1948s001i336 179836

  scaffold71|si     122514 ATTTTCACTATGGGAAACGGCCATAGTGCAAATCCATATTTTCACTGTGG 122563
                                          v      i i   -      i          i   
C rnd-1_family-        118 ATTTTCACTATGGGACACGGCCGTGGTG-AAATCCGTATTTTCACTATGG 70

  scaffold71|si     122564 AA-ACGACCATAGAGTAAATCCGTATTTTCACTATGGGAAAT-GCCATAG 122611
                           i -   i  i i v                         v i-   i i 
C rnd-1_family-         69 GACACGGCCGTGGTGTAAATCCGTATTTTCACTATGGGACACGGCCGTGG 20

  scaffold71|si     122612 TGTAAAAACATATTTTAAC 122630
                                 vv i      v  
C rnd-1_family-         19 TGTAAATCCGTATTTTCAC 1

Matrix = 20p43g.matrix
Kimura (with divCpGMod) = 11.78
Transitions / transversions = 2.00 (12/6)
Gap_init rate = 0.03 (3 / 116), avg. gap size = 1.00 (3 / 3)

648 16.52 0.86 0.86 scaffold71|size373055 122587 122702 (248812) C rnd-1_family-24#Unknown (0) 118 3 m_b1948s001i338 179836

  scaffold71|si     122587 ATTTTCACTATGGGAAATG-CCATAGTGTAAAAACATATTTTAACTATGG 122635
                                          v i -  i i   -   vv i      v       
C rnd-1_family-        118 ATTTTCACTATGGGACACGGCCGTGGTG-AAATCCGTATTTTCACTATGG 70

  scaffold71|si     122636 GAAATGGCCATAGTGTAAATCCGTATTTTCCCTATGGGAAATGGCCAAAG 122685
                             v i    i i                  v        v i    ivi 
C rnd-1_family-         69 GACACGGCCGTGGTGTAAATCCGTATTTTCACTATGGGACACGGCCGTGG 20

  scaffold71|si     122686 TGTATATCCGTATTTTC 122702
                               v            
C rnd-1_family-         19 TGTAAATCCGTATTTTC 3

Matrix = 20p43g.matrix
Kimura (with divCpGMod) = 11.95
Transitions / transversions = 1.11 (10/9)
Gap_init rate = 0.02 (2 / 115), avg. gap size = 1.00 (2 / 2)

745 14.41 0.00 0.85 scaffold71|size373055 122623 122741 (248773) C rnd-1_family-24#Unknown (0) 118 1 m_b1948s001i339 179836

  scaffold71|si     122623 ATTTTAACTATGGGAAATGGCCATAGTGTAAATCCGTATTTTCCCTATGG 122672
                                v         v i    i i   -              v      
C rnd-1_family-        118 ATTTTCACTATGGGACACGGCCGTGGTG-AAATCCGTATTTTCACTATGG 70

  scaffold71|si     122673 GAAATGGCCAAAGTGTATATCCGTATTTTCCCTATGGGAAACGGCCATAG 122722
                             v i    ivi     v            v        v      i i 
C rnd-1_family-         69 GACACGGCCGTGGTGTAAATCCGTATTTTCACTATGGGACACGGCCGTGG 20

  scaffold71|si     122723 TGTAAATCCGTTTTTTCAC 122741
                                      v       
C rnd-1_family-         19 TGTAAATCCGTATTTTCAC 1

Matrix = 20p43g.matrix
Kimura (with divCpGMod) = 11.42
Transitions / transversions = 0.89 (8/9)
Gap_init rate = 0.01 (1 / 118), avg. gap size = 1.00 (1 / 1)

684 17.80 0.00 0.85 scaffold71|size373055 122660 122778 (248736) C rnd-1_family-24#Unknown (0) 118 1 m_b1948s001i340 179836

  scaffold71|si     122660 ATTTTCCCTATGGGAAATGGCCAAAGTGTATATCCGTATTTTCCCTATGG 122709
                                 v        v i    ivi   v -            v      
C rnd-1_family-        118 ATTTTCACTATGGGACACGGCCGTGGTGAA-ATCCGTATTTTCACTATGG 70

  scaffold71|si     122710 GAAACGGCCATAGTGTAAATCCGTTTTTTCACTATGGGAAACAGACATAA 122759
                             v      i i            v              v  i v i ii
C rnd-1_family-         69 GACACGGCCGTGGTGTAAATCCGTATTTTCACTATGGGACACGGCCGTGG 20

  scaffold71|si     122760 CATAAATCCATATTTTCAC 122778
                           ii       i         
C rnd-1_family-         19 TGTAAATCCGTATTTTCAC 1

Matrix = 20p43g.matrix
Kimura (with divCpGMod) = 14.56
Transitions / transversions = 1.33 (12/9)
Gap_init rate = 0.01 (1 / 118), avg. gap size = 1.00 (1 / 1)

747 15.26 0.00 0.85 scaffold71|size373055 122697 122815 (248699) C rnd-1_family-24#Unknown (0) 118 1 m_b1948s001i341 179836

  scaffold71|si     122697 ATTTTCCCTATGGGAAACGGCCATAGTGTAAATCCGTTTTTTCACTATGG 122746
                                 v        v      i i   -        v            
C rnd-1_family-        118 ATTTTCACTATGGGACACGGCCGTGGTG-AAATCCGTATTTTCACTATGG 70

  scaffold71|si     122747 GAAACAGACATAACATAAATCCATATTTTCACTACGGGAAACGGCCCTAG 122796
                             v  i v i iiii       i           i    v      v i 
C rnd-1_family-         69 GACACGGCCGTGGTGTAAATCCGTATTTTCACTATGGGACACGGCCGTGG 20

  scaffold71|si     122797 TGTAAATCCGTATTTTCAC 122815
                                              
C rnd-1_family-         19 TGTAAATCCGTATTTTCAC 1

Matrix = 20p43g.matrix
Kimura (with divCpGMod) = 13.37
Transitions / transversions = 1.57 (11/7)
Gap_init rate = 0.01 (1 / 118), avg. gap size = 1.00 (1 / 1)

705 17.10 0.00 0.85 scaffold71|size373055 122735 122852 (248662) C rnd-1_family-24#Unknown (1) 117 1 m_b1948s001i342 179836

  scaffold71|si     122735 TTTTCACTATGGGAAACAGACATAACATAAATCCATATTTTCACTACGGG 122784
                                         v  i v i iiii-      i           i   
C rnd-1_family-        117 TTTTCACTATGGGACACGGCCGTGGTG-AAATCCGTATTTTCACTATGGG 69

  scaffold71|si     122785 AAACGGCCCTAGTGTAAATCCGTATTTTCACTGTGGGAAAGGGCCACAGT 122834
                            v      v i                     i     v v    iii  
C rnd-1_family-         68 ACACGGCCGTGGTGTAAATCCGTATTTTCACTATGGGACACGGCCGTGGT 19

  scaffold71|si     122835 GAAAATCCGTATTTTCAC 122852
                            v                
C rnd-1_family-         18 GTAAATCCGTATTTTCAC 1

Matrix = 20p43g.matrix
Kimura (with divCpGMod) = 15.64
Transitions / transversions = 1.86 (13/7)
Gap_init rate = 0.01 (1 / 117), avg. gap size = 1.00 (1 / 1)

776 11.96 0.85 0.85 scaffold71|size373055 122771 122888 (248626) C rnd-1_family-24#Unknown (0) 118 1 m_b1948s001i343 179836

  scaffold71|si     122771 ATTTTCACTACGGGAAACGGCCCTAGTGTAAATCCGTATTTTCACTGTGG 122820
                                     i    v      v i   -                 i   
C rnd-1_family-        118 ATTTTCACTATGGGACACGGCCGTGGTG-AAATCCGTATTTTCACTATGG 70

  scaffold71|si     122821 GAAAGGGCCACAGTGAAAATCCGTATTTTCACTATGGGAGAC-GCCATAG 122869
                             v v    iii   v                       v  -   i i 
C rnd-1_family-         69 GACACGGCCGTGGTGTAAATCCGTATTTTCACTATGGGACACGGCCGTGG 20

  scaffold71|si     122870 TGTAAATCCGTATTTTCAC 122888
                                              
C rnd-1_family-         19 TGTAAATCCGTATTTTCAC 1

Matrix = 20p43g.matrix
Kimura (with divCpGMod) = 11.26
Transitions / transversions = 1.33 (8/6)
Gap_init rate = 0.02 (2 / 117), avg. gap size = 1.00 (2 / 2)

679 13.04 1.71 1.71 scaffold71|size373055 122808 122924 (248590) C rnd-1_family-24#Unknown (0) 118 2 m_b1948s001i344 179836

  scaffold71|si     122808 ATTTTCACTGTGGGAAAGGGCCACAGTGAAAATCCGTATTTTCACTATGG 122857
                                    i     v v    iii      -                  
C rnd-1_family-        118 ATTTTCACTATGGGACACGGCCGTGGTGAAA-TCCGTATTTTCACTATGG 70

  scaffold71|si     122858 GAGACG-CCATAGTGTAAATCCGTATTTTCACTATGGGAAAT-GCAATAG 122905
                             v   -  i i                           v i-  vi i 
C rnd-1_family-         69 GACACGGCCGTGGTGTAAATCCGTATTTTCACTATGGGACACGGCCGTGG 20

  scaffold71|si     122906 TGTAAAATACGTATTTTCA 122924
                              -    v          
C rnd-1_family-         19 TGT-AAATCCGTATTTTCA 2

Matrix = 20p43g.matrix
Kimura (with divCpGMod) = 10.65
Transitions / transversions = 1.50 (9/6)
Gap_init rate = 0.03 (4 / 116), avg. gap size = 1.00 (4 / 4)

646 13.79 1.69 1.69 scaffold71|size373055 122845 122962 (248552) C rnd-1_family-24#Unknown (0) 118 1 m_b1948s001i345 179836

  scaffold71|si     122845 ATTTTCACTATGGGAGACG-CCATAGTGTAAATCCGTATTTTCACTATGG 122893
                                          v   -  i i   -                     
C rnd-1_family-        118 ATTTTCACTATGGGACACGGCCGTGGTG-AAATCCGTATTTTCACTATGG 70

  scaffold71|si     122894 GAAAT-GCAATAGTGTAAAATACGTATTTTCAGTAGGGGAAACGGCAATA 122942
                             v i-  vi i    -    v          v  v    v     vi i
C rnd-1_family-         69 GACACGGCCGTGGTGT-AAATCCGTATTTTCACTATGGGACACGGCCGTG 21

  scaffold71|si     122943 GTGTAAATCCGGATTTTCAC 122962
                                      v        
C rnd-1_family-         20 GTGTAAATCCGTATTTTCAC 1

Matrix = 20p43g.matrix
Kimura (with divCpGMod) = 11.54
Transitions / transversions = 0.78 (7/9)
Gap_init rate = 0.03 (4 / 117), avg. gap size = 1.00 (4 / 4)

695 14.54 0.84 1.69 scaffold71|size373055 122881 122999 (248515) C rnd-1_family-24#Unknown (0) 118 1 m_b1948s001i346 179836

  scaffold71|si     122881 ATTTTCACTATGGGAAATG-CAATAGTGTAAAATACGTATTTTCAGTAGG 122929
                                          v i - vi i   --    v          v  v 
C rnd-1_family-        118 ATTTTCACTATGGGACACGGCCGTGGTG--AAATCCGTATTTTCACTATG 71

  scaffold71|si     122930 GGAAACGGCAATAGTGTAAATCCGGATTTTCACTACGGGAAACGGCCATA 122979
                              v     vi i           v          i    v      i i
C rnd-1_family-         70 GGACACGGCCGTGGTGTAAATCCGTATTTTCACTATGGGACACGGCCGTG 21

  scaffold71|si     122980 GTGTAAATCCGTATTTTCAC 122999
                                               
C rnd-1_family-         20 GTGTAAATCCGTATTTTCAC 1

Matrix = 20p43g.matrix
Kimura (with divCpGMod) = 12.43
Transitions / transversions = 0.89 (8/9)
Gap_init rate = 0.03 (3 / 118), avg. gap size = 1.00 (3 / 3)

773 13.57 0.00 0.85 scaffold71|size373055 122918 123036 (248478) C rnd-1_family-24#Unknown (0) 118 1 m_b1948s001i347 179836

  scaffold71|si     122918 ATTTTCAGTAGGGGAAACGGCAATAGTGTAAATCCGGATTTTCACTACGG 122967
                                  v  v    v     vi i   -       v          i  
C rnd-1_family-        118 ATTTTCACTATGGGACACGGCCGTGGTG-AAATCCGTATTTTCACTATGG 70

  scaffold71|si     122968 GAAACGGCCATAGTGTAAATCCGTATTTTCACTATGAGAAACCGCCATAG 123017
                             v      i i                        i  v  v   i i 
C rnd-1_family-         69 GACACGGCCGTGGTGTAAATCCGTATTTTCACTATGGGACACGGCCGTGG 20

  scaffold71|si     123018 TGTAAATCCGTATTTTCAC 123036
                                              
C rnd-1_family-         19 TGTAAATCCGTATTTTCAC 1

Matrix = 20p43g.matrix
Kimura (with divCpGMod) = 12.22
Transitions / transversions = 1.00 (8/8)
Gap_init rate = 0.01 (1 / 118), avg. gap size = 1.00 (1 / 1)

653 12.63 0.00 1.05 scaffold71|size373055 122955 123050 (248464) C rnd-1_family-24#Unknown (0) 118 24 m_b1948s001i348 179836

  scaffold71|si     122955 ATTTTCACTACGGGAAACGGCCATAGTGTAAATCCGTATTTTCACTATGA 123004
                                     i    v      i i   -                    i
C rnd-1_family-        118 ATTTTCACTATGGGACACGGCCGTGGTG-AAATCCGTATTTTCACTATGG 70

  scaffold71|si     123005 GAAACCGCCATAGTGTAAATCCGTATTTTCACTATGGAAAACAGCC 123050
                             v  v   i i                         i v  i   
C rnd-1_family-         69 GACACGGCCGTGGTGTAAATCCGTATTTTCACTATGGGACACGGCC 24

Matrix = 20p43g.matrix
Kimura (with divCpGMod) = 10.54
Transitions / transversions = 2.00 (8/4)
Gap_init rate = 0.01 (1 / 95), avg. gap size = 1.00 (1 / 1)


559 14.81 3.70 0.00 scaffold71|size373055 122564 122671 (248843) rnd-1_family-34#Unknown 1 112 (25) m_b1948s001i337 179839

  scaffold71|si     122564 AAACGACCATAGAGTAAATCCGTATTTTCACTATGG-GAAATG--CCATA 122610
                                i      v                      v-i    i-- vv  
  rnd-1_family-          1 AAACGGCCATAGTGTAAATCCGTATTTTCACTATGTCAAAATAATCGTTA 50

  scaffold71|si     122611 GTGTAAAAACATATTTTAACTATGGGAAATGGCCATAGTGTAAATCCGTA 122660
                                  vv i      v      vv   i    i               
  rnd-1_family-         51 GTGTAAATCCGTATTTTCACTATGTCAAACGGCCGTAGTGTAAATCCGTA 100

  scaffold71|si     122661 TTTTC-CCTATG 122671
                                -v     
  rnd-1_family-        101 TTTTCAACTATG 112

Matrix = 20p43g.matrix
Kimura (with divCpGMod) = 13.46
Transitions / transversions = 0.60 (6/10)
Gap_init rate = 0.03 (3 / 107), avg. gap size = 1.33 (4 / 3)


303 26.10 0.00 2.17 scaffold71|size373055 121832 121925 (249589) C rnd-1_family-24#Unknown (26) 92 1 m_b1948s001i317 179836

  scaffold71|si     121832 TAAAATTCCATATTTTCACTATGTCACAATTTCGTGGCTCATAATAATTA 121881
                            i    -  i             vv   vvvi     ivi -   vvv  
C rnd-1_family-         92 TGAAAT-CCGTATTTTCACTATGGGACACGGCCGTGGTGTA-AATCCGTA 45

  scaffold71|si     121882 TTATCATGGTAAGAAACGGCCATAGTGTAAATCCATATTTTCAC 121925
                             v   ivi ii  v      i i          i         
C rnd-1_family-         44 TTTTCACTATGGGACACGGCCGTGGTGTAAATCCGTATTTTCAC 1

Matrix = 20p43g.matrix
Kimura (with divCpGMod) = 27.78
Transitions / transversions = 1.00 (12/12)
Gap_init rate = 0.02 (2 / 93), avg. gap size = 1.00 (2 / 2)

442 20.68 0.00 12.71 scaffold71|size373055 121843 121975 (249539) C rnd-1_family-24#Unknown (0) 118 1 m_b1948s001i318 179836

  scaffold71|si     121843 ATTTTCACTATGTCACAATTTCGTGGCTCATAATAATTATTATCATGGTA 121892
                                       vv   vvvi     - v -   vvv    v   ivi i
C rnd-1_family-        118 ATTTTCACTATGGGACACGGCCGTGG-TGA-AATCCGTATTTTCACTATG 71

  scaffold71|si     121893 AGAAACGGCCATAGTGTAAATCCATATTTTCACTACGTCAAAAAACTTTG 121942
                           i  v      i i          i           -------------  
C rnd-1_family-         70 GGACACGGCCGTGGTGTAAATCCGTATTTTCACTA-------------TG 34

  scaffold71|si     121943 GGAAACGGCCATAGTGTAAATCCTTATTTTCAC 121975
                              v      i i          v         
C rnd-1_family-         33 GGACACGGCCGTGGTGTAAATCCGTATTTTCAC 1

Matrix = 20p43g.matrix
Kimura (with divCpGMod) = 20.65
Transitions / transversions = 0.71 (10/14)
Gap_init rate = 0.11 (15 / 132), avg. gap size = 1.00 (15 / 15)

750 13.39 0.00 0.89 scaffold71|size373055 121937 122049 (249465) C rnd-1_family-24#Unknown (6) 112 1 m_b1948s001i320 179836

  scaffold71|si     121937 ACTTTGGGAAACGGCCATAGTGTAAATCCTTATTTTCACTATGGAAAACG 121986
                              v     v      i i   -      v              i v   
C rnd-1_family-        112 ACTATGGGACACGGCCGTGGTG-AAATCCGTATTTTCACTATGGGACACG 64

  scaffold71|si     121987 GCCATAGTGTAAATCCGTATTTTCACTATGGAAAATGGCCATACTGTAAA 122036
                              i i                         i v i    i iv      
C rnd-1_family-         63 GCCGTGGTGTAAATCCGTATTTTCACTATGGGACACGGCCGTGGTGTAAA 14

  scaffold71|si     122037 TCCGTATTTTCAC 122049
                                        
C rnd-1_family-         13 TCCGTATTTTCAC 1

Matrix = 20p43g.matrix
Kimura (with divCpGMod) = 10.96
Transitions / transversions = 1.50 (9/6)
Gap_init rate = 0.01 (1 / 112), avg. gap size = 1.00 (1 / 1)

699 11.71 6.25 0.85 scaffold71|size373055 121968 122079 (249435) C rnd-1_family-24#Unknown (0) 118 1 m_b1948s001i321 179836

  scaffold71|si     121968 ATTTTCACTATGGAAAACGGCCATAGTGTAAATCCGTATTTTCACTATGG 122017
                                        i v      i i   -                     
C rnd-1_family-        118 ATTTTCACTATGGGACACGGCCGTGGTG-AAATCCGTATTTTCACTATGG 70

  scaffold71|si     122018 AAAATGGCCATACTGTAAATCCGTATTTTCACTA----AC---GCCATAG 122060
                           i v i    i iv                     ----  ---   i i 
C rnd-1_family-         69 GACACGGCCGTGGTGTAAATCCGTATTTTCACTATGGGACACGGCCGTGG 20

  scaffold71|si     122061 TGTAAATCCATATTTTCAC 122079
                                    i         
C rnd-1_family-         19 TGTAAATCCGTATTTTCAC 1

Matrix = 20p43g.matrix
Kimura (with divCpGMod) = 8.13
Transitions / transversions = 3.33 (10/3)
Gap_init rate = 0.03 (3 / 111), avg. gap size = 2.67 (8 / 3)

718 10.80 6.25 0.85 scaffold71|size373055 122042 122153 (249361) C rnd-1_family-24#Unknown (0) 118 1 m_b1948s001i323 179836

  scaffold71|si     122042 ATTTTCACTA------ACG-CCATAGTGTAAATCCATATTTTCACTATGG 122084
                                     ------   -  i i   -      i              
C rnd-1_family-        118 ATTTTCACTATGGGACACGGCCGTGGTG-AAATCCGTATTTTCACTATGG 70

  scaffold71|si     122085 GAAACGGCCATAGTATAAGTCCGTATTTTCACTATGGGAAACGGCCATAG 122134
                             v      i i  i   i                    v      i i 
C rnd-1_family-         69 GACACGGCCGTGGTGTAAATCCGTATTTTCACTATGGGACACGGCCGTGG 20

  scaffold71|si     122135 TGTAAATCCCTATTTTCAC 122153
                                    v         
C rnd-1_family-         19 TGTAAATCCGTATTTTCAC 1

Matrix = 20p43g.matrix
Kimura (with divCpGMod) = 8.03
Transitions / transversions = 3.00 (9/3)
Gap_init rate = 0.03 (3 / 111), avg. gap size = 2.67 (8 / 3)

817 12.72 0.00 0.85 scaffold71|size373055 122072 122190 (249324) C rnd-1_family-24#Unknown (0) 118 1 m_b1948s001i324 179836

  scaffold71|si     122072 ATTTTCACTATGGGAAACGGCCATAGTATAAGTCCGTATTTTCACTATGG 122121
                                          v      i i  i-  i                  
C rnd-1_family-        118 ATTTTCACTATGGGACACGGCCGTGGTG-AAATCCGTATTTTCACTATGG 70

  scaffold71|si     122122 GAAACGGCCATAGTGTAAATCCCTATTTTCACGACGGGAAACGGCCATAG 122171
                             v      i i          v         v i    v      i i 
C rnd-1_family-         69 GACACGGCCGTGGTGTAAATCCGTATTTTCACTATGGGACACGGCCGTGG 20

  scaffold71|si     122172 TGTAAATCCATATTTTCAC 122190
                                    i         
C rnd-1_family-         19 TGTAAATCCGTATTTTCAC 1

Matrix = 20p43g.matrix
Kimura (with divCpGMod) = 10.39
Transitions / transversions = 2.00 (10/5)
Gap_init rate = 0.01 (1 / 118), avg. gap size = 1.00 (1 / 1)

765 14.41 0.00 0.85 scaffold71|size373055 122109 122227 (249287) C rnd-1_family-24#Unknown (0) 118 1 m_b1948s001i325 179836

  scaffold71|si     122109 ATTTTCACTATGGGAAACGGCCATAGTGTAAATCCCTATTTTCACGACGG 122158
                                          v      i i   -      v         v i  
C rnd-1_family-        118 ATTTTCACTATGGGACACGGCCGTGGTG-AAATCCGTATTTTCACTATGG 70

  scaffold71|si     122159 GAAACGGCCATAGTGTAAATCCATATTTTCACTATGCAAAATGGCCATAG 122208
                             v      i i          i             vi v i    i i 
C rnd-1_family-         69 GACACGGCCGTGGTGTAAATCCGTATTTTCACTATGGGACACGGCCGTGG 20

  scaffold71|si     122209 TGTAAATCCCTATTTTCAC 122227
                                    v         
C rnd-1_family-         19 TGTAAATCCGTATTTTCAC 1

Matrix = 20p43g.matrix
Kimura (with divCpGMod) = 11.43
Transitions / transversions = 1.43 (10/7)
Gap_init rate = 0.01 (1 / 118), avg. gap size = 1.00 (1 / 1)

722 16.11 0.00 0.85 scaffold71|size373055 122146 122264 (249250) C rnd-1_family-24#Unknown (0) 118 1 m_b1948s001i326 179836

  scaffold71|si     122146 ATTTTCACGACGGGAAACGGCCATAGTGTAAATCCATATTTTCACTATGC 122195
                                   v i    v      i i   -      i             v
C rnd-1_family-        118 ATTTTCACTATGGGACACGGCCGTGGTG-AAATCCGTATTTTCACTATGG 70

  scaffold71|si     122196 AAAATGGCCATAGTGTAAATCCCTATTTTCACTATGGGAAACGGACAAAG 122245
                           i v i    i i          v                v    v ivi 
C rnd-1_family-         69 GACACGGCCGTGGTGTAAATCCGTATTTTCACTATGGGACACGGCCGTGG 20

  scaffold71|si     122246 TGTAAATCCATATTTTCAC 122264
                                    i         
C rnd-1_family-         19 TGTAAATCCGTATTTTCAC 1

Matrix = 20p43g.matrix
Kimura (with divCpGMod) = 12.52
Transitions / transversions = 1.38 (11/8)
Gap_init rate = 0.01 (1 / 118), avg. gap size = 1.00 (1 / 1)

689 16.24 0.85 0.85 scaffold71|size373055 122183 122300 (249214) C rnd-1_family-24#Unknown (0) 118 1 m_b1948s001i327 179836

  scaffold71|si     122183 ATTTTCACTATGCAAAATGGCCATAGTGTAAATCCCTATTTTCACTATGG 122232
                                       vi v i    i i   -      v              
C rnd-1_family-        118 ATTTTCACTATGGGACACGGCCGTGGTG-AAATCCGTATTTTCACTATGG 70

  scaffold71|si     122233 GAAACGGACAAAGTGTAAATCCATATTTTCACTGTGGAA-ACCGCCATAG 122281
                             v    v ivi          i          i   i -  v   i i 
C rnd-1_family-         69 GACACGGCCGTGGTGTAAATCCGTATTTTCACTATGGGACACGGCCGTGG 20

  scaffold71|si     122282 TGTAAATCCGTATTTCCAC 122300
                                          i   
C rnd-1_family-         19 TGTAAATCCGTATTTTCAC 1

Matrix = 20p43g.matrix
Kimura (with divCpGMod) = 13.60
Transitions / transversions = 1.71 (12/7)
Gap_init rate = 0.02 (2 / 117), avg. gap size = 1.00 (2 / 2)

674 15.51 1.71 0.85 scaffold71|size373055 122220 122336 (249178) C rnd-1_family-24#Unknown (0) 118 1 m_b1948s001i328 179836

  scaffold71|si     122220 ATTTTCACTATGGGAAACGGACAAAGTGTAAATCCATATTTTCACTGTGG 122269
                                          v    v ivi   -      i          i   
C rnd-1_family-        118 ATTTTCACTATGGGACACGGCCGTGGTG-AAATCCGTATTTTCACTATGG 70

  scaffold71|si     122270 AA-ACCGCCATAGTGTAAATCCGTATTTCCACTATGGAAGAC-ACCATAG 122317
                           i -  v   i i                i        i v  -i  i i 
C rnd-1_family-         69 GACACGGCCGTGGTGTAAATCCGTATTTTCACTATGGGACACGGCCGTGG 20

  scaffold71|si     122318 TGTAAATCAGTATTTTCAC 122336
                                   v          
C rnd-1_family-         19 TGTAAATCCGTATTTTCAC 1

Matrix = 20p43g.matrix
Kimura (with divCpGMod) = 13.67
Transitions / transversions = 2.00 (12/6)
Gap_init rate = 0.03 (3 / 116), avg. gap size = 1.00 (3 / 3)

703 16.24 0.85 0.85 scaffold71|size373055 122293 122410 (249104) C rnd-1_family-24#Unknown (0) 118 1 m_b1948s001i330 179836

  scaffold71|si     122293 ATTTCCACTATGGAAGACA-CCATAGTGTAAATCAGTATTTTCACTATGG 122341
                               i        i v  i-  i i   -     v               
C rnd-1_family-        118 ATTTTCACTATGGGACACGGCCGTGGTG-AAATCCGTATTTTCACTATGG 70

  scaffold71|si     122342 GAAATGGCCATAGTGTAAATCCATATTTTCCCTATGGGAAATGGCCATAG 122391
                             v i    i i          i       v        v i    i i 
C rnd-1_family-         69 GACACGGCCGTGGTGTAAATCCGTATTTTCACTATGGGACACGGCCGTGG 20

  scaffold71|si     122392 TGTTAATCTGTATTTTCAC 122410
                              v    i          
C rnd-1_family-         19 TGTAAATCCGTATTTTCAC 1

Matrix = 20p43g.matrix
Kimura (with divCpGMod) = 10.86
Transitions / transversions = 2.17 (13/6)
Gap_init rate = 0.02 (2 / 117), avg. gap size = 1.00 (2 / 2)

740 15.26 0.00 0.85 scaffold71|size373055 122329 122447 (249067) C rnd-1_family-24#Unknown (0) 118 1 m_b1948s001i331 179836

  scaffold71|si     122329 ATTTTCACTATGGGAAATGGCCATAGTGTAAATCCATATTTTCCCTATGG 122378
                                          v i    i i   -      i       v      
C rnd-1_family-        118 ATTTTCACTATGGGACACGGCCGTGGTG-AAATCCGTATTTTCACTATGG 70

  scaffold71|si     122379 GAAATGGCCATAGTGTTAATCTGTATTTTCACTATGGGAAACGGCCATAC 122428
                             v i    i i    v    i                 v      i iv
C rnd-1_family-         69 GACACGGCCGTGGTGTAAATCCGTATTTTCACTATGGGACACGGCCGTGG 20

  scaffold71|si     122429 TGAAAATCCCTATTTTCAC 122447
                             v      v         
C rnd-1_family-         19 TGTAAATCCGTATTTTCAC 1

Matrix = 20p43g.matrix
Kimura (with divCpGMod) = 10.64
Transitions / transversions = 1.25 (10/8)
Gap_init rate = 0.01 (1 / 118), avg. gap size = 1.00 (1 / 1)

744 14.53 0.00 0.85 scaffold71|size373055 122366 122483 (249031) C rnd-1_family-24#Unknown (0) 118 2 m_b1948s001i332 179836

  scaffold71|si     122366 ATTTTCCCTATGGGAAATGGCCATAGTGTTAATCTGTATTTTCACTATGG 122415
                                 v        v i    i i   v-    i               
C rnd-1_family-        118 ATTTTCACTATGGGACACGGCCGTGGTGA-AATCCGTATTTTCACTATGG 70

  scaffold71|si     122416 GAAACGGCCATACTGAAAATCCCTATTTTCACTATGGGAAACGGCCATAG 122465
                             v      i iv  v      v                v      i i 
C rnd-1_family-         69 GACACGGCCGTGGTGTAAATCCGTATTTTCACTATGGGACACGGCCGTGG 20

  scaffold71|si     122466 TGTAAATCCGTGTTTTCA 122483
                                      i      
C rnd-1_family-         19 TGTAAATCCGTATTTTCA 2

Matrix = 20p43g.matrix
Kimura (with divCpGMod) = 11.53
Transitions / transversions = 1.12 (9/8)
Gap_init rate = 0.01 (1 / 117), avg. gap size = 1.00 (1 / 1)

796 12.72 0.00 0.85 scaffold71|size373055 122403 122521 (248993) C rnd-1_family-24#Unknown (0) 118 1 m_b1948s001i333 179836

  scaffold71|si     122403 ATTTTCACTATGGGAAACGGCCATACTGAAAATCCCTATTTTCACTATGG 122452
                                          v      i iv     -   v              
C rnd-1_family-        118 ATTTTCACTATGGGACACGGCCGTGGTGAAA-TCCGTATTTTCACTATGG 70

  scaffold71|si     122453 GAAACGGCCATAGTGTAAATCCGTGTTTTCATTATGGGAAAGGGCCATAG 122502
                             v      i i            i      i       v v    i i 
C rnd-1_family-         69 GACACGGCCGTGGTGTAAATCCGTATTTTCACTATGGGACACGGCCGTGG 20

  scaffold71|si     122503 TGTAAATCCCTATTTTCAC 122521
                                    v         
C rnd-1_family-         19 TGTAAATCCGTATTTTCAC 1

Matrix = 20p43g.matrix
Kimura (with divCpGMod) = 11.23
Transitions / transversions = 1.14 (8/7)
Gap_init rate = 0.01 (1 / 118), avg. gap size = 1.00 (1 / 1)

815 12.72 0.00 0.85 scaffold71|size373055 122440 122558 (248956) C rnd-1_family-24#Unknown (0) 118 1 m_b1948s001i334 179836

  scaffold71|si     122440 ATTTTCACTATGGGAAACGGCCATAGTGTAAATCCGTGTTTTCATTATGG 122489
                                          v      i i   -        i      i     
C rnd-1_family-        118 ATTTTCACTATGGGACACGGCCGTGGTG-AAATCCGTATTTTCACTATGG 70

  scaffold71|si     122490 GAAAGGGCCATAGTGTAAATCCCTATTTTCACTATGGGAAACGGCCATAG 122539
                             v v    i i          v                v      i i 
C rnd-1_family-         69 GACACGGCCGTGGTGTAAATCCGTATTTTCACTATGGGACACGGCCGTGG 20

  scaffold71|si     122540 TGCAAATCCATATTTTCAC 122558
                             i      i         
C rnd-1_family-         19 TGTAAATCCGTATTTTCAC 1

Matrix = 20p43g.matrix
Kimura (with divCpGMod) = 10.39
Transitions / transversions = 2.00 (10/5)
Gap_init rate = 0.01 (1 / 118), avg. gap size = 1.00 (1 / 1)

736 14.65 0.85 0.85 scaffold71|size373055 122478 122594 (248920) C rnd-1_family-24#Unknown (1) 117 1 m_b1948s001i335 179836

  scaffold71|si     122478 TTTTCATTATGGGAAAGGGCCATAGTGTAAATCCCTATTTTCACTATGGG 122527
                                 i       v v    i i   -      v               
C rnd-1_family-        117 TTTTCACTATGGGACACGGCCGTGGTG-AAATCCGTATTTTCACTATGGG 69

  scaffold71|si     122528 AAACGGCCATAGTGCAAATCCATATTTTCACTGTGGAA-ACGACCATAGA 122576
                            v      i i   i      i          i   i -   i  i i v
C rnd-1_family-         68 ACACGGCCGTGGTGTAAATCCGTATTTTCACTATGGGACACGGCCGTGGT 19

  scaffold71|si     122577 GTAAATCCGTATTTTCAC 122594
                                             
C rnd-1_family-         18 GTAAATCCGTATTTTCAC 1

Matrix = 20p43g.matrix
Kimura (with divCpGMod) = 12.66
Transitions / transversions = 2.40 (12/5)
Gap_init rate = 0.02 (2 / 116), avg. gap size = 1.00 (2 / 2)

669 15.51 1.71 0.85 scaffold71|size373055 122514 122630 (248884) C rnd-1_family-24#Unknown (0) 118 1 m_b1948s001i336 179836

  scaffold71|si     122514 ATTTTCACTATGGGAAACGGCCATAGTGCAAATCCATATTTTCACTGTGG 122563
                                          v      i i   -      i          i   
C rnd-1_family-        118 ATTTTCACTATGGGACACGGCCGTGGTG-AAATCCGTATTTTCACTATGG 70

  scaffold71|si     122564 AA-ACGACCATAGAGTAAATCCGTATTTTCACTATGGGAAAT-GCCATAG 122611
                           i -   i  i i v                         v i-   i i 
C rnd-1_family-         69 GACACGGCCGTGGTGTAAATCCGTATTTTCACTATGGGACACGGCCGTGG 20

  scaffold71|si     122612 TGTAAAAACATATTTTAAC 122630
                                 vv i      v  
C rnd-1_family-         19 TGTAAATCCGTATTTTCAC 1

Matrix = 20p43g.matrix
Kimura (with divCpGMod) = 11.78
Transitions / transversions = 2.00 (12/6)
Gap_init rate = 0.03 (3 / 116), avg. gap size = 1.00 (3 / 3)

648 16.52 0.86 0.86 scaffold71|size373055 122587 122702 (248812) C rnd-1_family-24#Unknown (0) 118 3 m_b1948s001i338 179836

  scaffold71|si     122587 ATTTTCACTATGGGAAATG-CCATAGTGTAAAAACATATTTTAACTATGG 122635
                                          v i -  i i   -   vv i      v       
C rnd-1_family-        118 ATTTTCACTATGGGACACGGCCGTGGTG-AAATCCGTATTTTCACTATGG 70

  scaffold71|si     122636 GAAATGGCCATAGTGTAAATCCGTATTTTCCCTATGGGAAATGGCCAAAG 122685
                             v i    i i                  v        v i    ivi 
C rnd-1_family-         69 GACACGGCCGTGGTGTAAATCCGTATTTTCACTATGGGACACGGCCGTGG 20

  scaffold71|si     122686 TGTATATCCGTATTTTC 122702
                               v            
C rnd-1_family-         19 TGTAAATCCGTATTTTC 3

Matrix = 20p43g.matrix
Kimura (with divCpGMod) = 11.95
Transitions / transversions = 1.11 (10/9)
Gap_init rate = 0.02 (2 / 115), avg. gap size = 1.00 (2 / 2)

745 14.41 0.00 0.85 scaffold71|size373055 122623 122741 (248773) C rnd-1_family-24#Unknown (0) 118 1 m_b1948s001i339 179836

  scaffold71|si     122623 ATTTTAACTATGGGAAATGGCCATAGTGTAAATCCGTATTTTCCCTATGG 122672
                                v         v i    i i   -              v      
C rnd-1_family-        118 ATTTTCACTATGGGACACGGCCGTGGTG-AAATCCGTATTTTCACTATGG 70

  scaffold71|si     122673 GAAATGGCCAAAGTGTATATCCGTATTTTCCCTATGGGAAACGGCCATAG 122722
                             v i    ivi     v            v        v      i i 
C rnd-1_family-         69 GACACGGCCGTGGTGTAAATCCGTATTTTCACTATGGGACACGGCCGTGG 20

  scaffold71|si     122723 TGTAAATCCGTTTTTTCAC 122741
                                      v       
C rnd-1_family-         19 TGTAAATCCGTATTTTCAC 1

Matrix = 20p43g.matrix
Kimura (with divCpGMod) = 11.42
Transitions / transversions = 0.89 (8/9)
Gap_init rate = 0.01 (1 / 118), avg. gap size = 1.00 (1 / 1)

684 17.80 0.00 0.85 scaffold71|size373055 122660 122778 (248736) C rnd-1_family-24#Unknown (0) 118 1 m_b1948s001i340 179836

  scaffold71|si     122660 ATTTTCCCTATGGGAAATGGCCAAAGTGTATATCCGTATTTTCCCTATGG 122709
                                 v        v i    ivi   v -            v      
C rnd-1_family-        118 ATTTTCACTATGGGACACGGCCGTGGTGAA-ATCCGTATTTTCACTATGG 70

  scaffold71|si     122710 GAAACGGCCATAGTGTAAATCCGTTTTTTCACTATGGGAAACAGACATAA 122759
                             v      i i            v              v  i v i ii
C rnd-1_family-         69 GACACGGCCGTGGTGTAAATCCGTATTTTCACTATGGGACACGGCCGTGG 20

  scaffold71|si     122760 CATAAATCCATATTTTCAC 122778
                           ii       i         
C rnd-1_family-         19 TGTAAATCCGTATTTTCAC 1

Matrix = 20p43g.matrix
Kimura (with divCpGMod) = 14.56
Transitions / transversions = 1.33 (12/9)
Gap_init rate = 0.01 (1 / 118), avg. gap size = 1.00 (1 / 1)

747 15.26 0.00 0.85 scaffold71|size373055 122697 122815 (248699) C rnd-1_family-24#Unknown (0) 118 1 m_b1948s001i341 179836

  scaffold71|si     122697 ATTTTCCCTATGGGAAACGGCCATAGTGTAAATCCGTTTTTTCACTATGG 122746
                                 v        v      i i   -        v            
C rnd-1_family-        118 ATTTTCACTATGGGACACGGCCGTGGTG-AAATCCGTATTTTCACTATGG 70

  scaffold71|si     122747 GAAACAGACATAACATAAATCCATATTTTCACTACGGGAAACGGCCCTAG 122796
                             v  i v i iiii       i           i    v      v i 
C rnd-1_family-         69 GACACGGCCGTGGTGTAAATCCGTATTTTCACTATGGGACACGGCCGTGG 20

  scaffold71|si     122797 TGTAAATCCGTATTTTCAC 122815
                                              
C rnd-1_family-         19 TGTAAATCCGTATTTTCAC 1

Matrix = 20p43g.matrix
Kimura (with divCpGMod) = 13.37
Transitions / transversions = 1.57 (11/7)
Gap_init rate = 0.01 (1 / 118), avg. gap size = 1.00 (1 / 1)

705 17.10 0.00 0.85 scaffold71|size373055 122735 122852 (248662) C rnd-1_family-24#Unknown (1) 117 1 m_b1948s001i342 179836

  scaffold71|si     122735 TTTTCACTATGGGAAACAGACATAACATAAATCCATATTTTCACTACGGG 122784
                                         v  i v i iiii-      i           i   
C rnd-1_family-        117 TTTTCACTATGGGACACGGCCGTGGTG-AAATCCGTATTTTCACTATGGG 69

  scaffold71|si     122785 AAACGGCCCTAGTGTAAATCCGTATTTTCACTGTGGGAAAGGGCCACAGT 122834
                            v      v i                     i     v v    iii  
C rnd-1_family-         68 ACACGGCCGTGGTGTAAATCCGTATTTTCACTATGGGACACGGCCGTGGT 19

  scaffold71|si     122835 GAAAATCCGTATTTTCAC 122852
                            v                
C rnd-1_family-         18 GTAAATCCGTATTTTCAC 1

Matrix = 20p43g.matrix
Kimura (with divCpGMod) = 15.64
Transitions / transversions = 1.86 (13/7)
Gap_init rate = 0.01 (1 / 117), avg. gap size = 1.00 (1 / 1)

776 11.96 0.85 0.85 scaffold71|size373055 122771 122888 (248626) C rnd-1_family-24#Unknown (0) 118 1 m_b1948s001i343 179836

  scaffold71|si     122771 ATTTTCACTACGGGAAACGGCCCTAGTGTAAATCCGTATTTTCACTGTGG 122820
                                     i    v      v i   -                 i   
C rnd-1_family-        118 ATTTTCACTATGGGACACGGCCGTGGTG-AAATCCGTATTTTCACTATGG 70

  scaffold71|si     122821 GAAAGGGCCACAGTGAAAATCCGTATTTTCACTATGGGAGAC-GCCATAG 122869
                             v v    iii   v                       v  -   i i 
C rnd-1_family-         69 GACACGGCCGTGGTGTAAATCCGTATTTTCACTATGGGACACGGCCGTGG 20

  scaffold71|si     122870 TGTAAATCCGTATTTTCAC 122888
                                              
C rnd-1_family-         19 TGTAAATCCGTATTTTCAC 1

Matrix = 20p43g.matrix
Kimura (with divCpGMod) = 11.26
Transitions / transversions = 1.33 (8/6)
Gap_init rate = 0.02 (2 / 117), avg. gap size = 1.00 (2 / 2)

679 13.04 1.71 1.71 scaffold71|size373055 122808 122924 (248590) C rnd-1_family-24#Unknown (0) 118 2 m_b1948s001i344 179836

  scaffold71|si     122808 ATTTTCACTGTGGGAAAGGGCCACAGTGAAAATCCGTATTTTCACTATGG 122857
                                    i     v v    iii      -                  
C rnd-1_family-        118 ATTTTCACTATGGGACACGGCCGTGGTGAAA-TCCGTATTTTCACTATGG 70

  scaffold71|si     122858 GAGACG-CCATAGTGTAAATCCGTATTTTCACTATGGGAAAT-GCAATAG 122905
                             v   -  i i                           v i-  vi i 
C rnd-1_family-         69 GACACGGCCGTGGTGTAAATCCGTATTTTCACTATGGGACACGGCCGTGG 20

  scaffold71|si     122906 TGTAAAATACGTATTTTCA 122924
                              -    v          
C rnd-1_family-         19 TGT-AAATCCGTATTTTCA 2

Matrix = 20p43g.matrix
Kimura (with divCpGMod) = 10.65
Transitions / transversions = 1.50 (9/6)
Gap_init rate = 0.03 (4 / 116), avg. gap size = 1.00 (4 / 4)

646 13.79 1.69 1.69 scaffold71|size373055 122845 122962 (248552) C rnd-1_family-24#Unknown (0) 118 1 m_b1948s001i345 179836

  scaffold71|si     122845 ATTTTCACTATGGGAGACG-CCATAGTGTAAATCCGTATTTTCACTATGG 122893
                                          v   -  i i   -                     
C rnd-1_family-        118 ATTTTCACTATGGGACACGGCCGTGGTG-AAATCCGTATTTTCACTATGG 70

  scaffold71|si     122894 GAAAT-GCAATAGTGTAAAATACGTATTTTCAGTAGGGGAAACGGCAATA 122942
                             v i-  vi i    -    v          v  v    v     vi i
C rnd-1_family-         69 GACACGGCCGTGGTGT-AAATCCGTATTTTCACTATGGGACACGGCCGTG 21

  scaffold71|si     122943 GTGTAAATCCGGATTTTCAC 122962
                                      v        
C rnd-1_family-         20 GTGTAAATCCGTATTTTCAC 1

Matrix = 20p43g.matrix
Kimura (with divCpGMod) = 11.54
Transitions / transversions = 0.78 (7/9)
Gap_init rate = 0.03 (4 / 117), avg. gap size = 1.00 (4 / 4)

695 14.54 0.84 1.69 scaffold71|size373055 122881 122999 (248515) C rnd-1_family-24#Unknown (0) 118 1 m_b1948s001i346 179836

  scaffold71|si     122881 ATTTTCACTATGGGAAATG-CAATAGTGTAAAATACGTATTTTCAGTAGG 122929
                                          v i - vi i   --    v          v  v 
C rnd-1_family-        118 ATTTTCACTATGGGACACGGCCGTGGTG--AAATCCGTATTTTCACTATG 71

  scaffold71|si     122930 GGAAACGGCAATAGTGTAAATCCGGATTTTCACTACGGGAAACGGCCATA 122979
                              v     vi i           v          i    v      i i
C rnd-1_family-         70 GGACACGGCCGTGGTGTAAATCCGTATTTTCACTATGGGACACGGCCGTG 21

  scaffold71|si     122980 GTGTAAATCCGTATTTTCAC 122999
                                               
C rnd-1_family-         20 GTGTAAATCCGTATTTTCAC 1

Matrix = 20p43g.matrix
Kimura (with divCpGMod) = 12.43
Transitions / transversions = 0.89 (8/9)
Gap_init rate = 0.03 (3 / 118), avg. gap size = 1.00 (3 / 3)

773 13.57 0.00 0.85 scaffold71|size373055 122918 123036 (248478) C rnd-1_family-24#Unknown (0) 118 1 m_b1948s001i347 179836

  scaffold71|si     122918 ATTTTCAGTAGGGGAAACGGCAATAGTGTAAATCCGGATTTTCACTACGG 122967
                                  v  v    v     vi i   -       v          i  
C rnd-1_family-        118 ATTTTCACTATGGGACACGGCCGTGGTG-AAATCCGTATTTTCACTATGG 70

  scaffold71|si     122968 GAAACGGCCATAGTGTAAATCCGTATTTTCACTATGAGAAACCGCCATAG 123017
                             v      i i                        i  v  v   i i 
C rnd-1_family-         69 GACACGGCCGTGGTGTAAATCCGTATTTTCACTATGGGACACGGCCGTGG 20

  scaffold71|si     123018 TGTAAATCCGTATTTTCAC 123036
                                              
C rnd-1_family-         19 TGTAAATCCGTATTTTCAC 1

Matrix = 20p43g.matrix
Kimura (with divCpGMod) = 12.22
Transitions / transversions = 1.00 (8/8)
Gap_init rate = 0.01 (1 / 118), avg. gap size = 1.00 (1 / 1)

653 12.63 0.00 1.05 scaffold71|size373055 122955 123050 (248464) C rnd-1_family-24#Unknown (0) 118 24 m_b1948s001i348 179836

  scaffold71|si     122955 ATTTTCACTACGGGAAACGGCCATAGTGTAAATCCGTATTTTCACTATGA 123004
                                     i    v      i i   -                    i
C rnd-1_family-        118 ATTTTCACTATGGGACACGGCCGTGGTG-AAATCCGTATTTTCACTATGG 70

  scaffold71|si     123005 GAAACCGCCATAGTGTAAATCCGTATTTTCACTATGGAAAACAGCC 123050
                             v  v   i i                         i v  i   
C rnd-1_family-         69 GACACGGCCGTGGTGTAAATCCGTATTTTCACTATGGGACACGGCC 24

Matrix = 20p43g.matrix
Kimura (with divCpGMod) = 10.54
Transitions / transversions = 2.00 (8/4)
Gap_init rate = 0.01 (1 / 95), avg. gap size = 1.00 (1 / 1)


498 12.24 14.29 0.00 scaffold71|size373055 123006 123103 (248411) rnd-1_family-34#Unknown 1 112 (25) m_b1948s001i349 179840

  scaffold71|si     123006 AAACCGCCATAGTGTAAATCCGTATTTTCACTATG-GAAAACAGCCA--- 123051
                               v                              -v    i ii i---
  rnd-1_family-          1 AAACGGCCATAGTGTAAATCCGTATTTTCACTATGTCAAAATAATCGTTA 50

  scaffold71|si     123052 ---------CGAATTTTCACTATGGGAAACGGCCATACTGTAAATCCTTA 123092
                           ---------  v            vv        i  v         v  
  rnd-1_family-         51 GTGTAAATCCGTATTTTCACTATGTCAAACGGCCGTAGTGTAAATCCGTA 100

  scaffold71|si     123093 TTTTC-ACTATG 123103
                                -      
  rnd-1_family-        101 TTTTCAACTATG 112

Matrix = 20p43g.matrix
Kimura (with divCpGMod) = 11.21
Transitions / transversions = 0.71 (5/7)
Gap_init rate = 0.04 (4 / 97), avg. gap size = 3.50 (14 / 4)


630 13.89 9.26 0.00 scaffold71|size373055 123029 123136 (248378) C rnd-1_family-24#Unknown (0) 118 1 m_b1948s001i350 179841

  scaffold71|si     123029 ATTTTCACTATGGAAAACAGCCA----------CGAATTTTCACTATGGG 123068
                                        i v  i   i----------  v              
C rnd-1_family-        118 ATTTTCACTATGGGACACGGCCGTGGTGAAATCCGTATTTTCACTATGGG 69

  scaffold71|si     123069 AAACGGCCATACTGTAAATCCTTATTTTCACTATGGGAAACGGCCATAGT 123118
                            v      i iv         v                v      i i  
C rnd-1_family-         68 ACACGGCCGTGGTGTAAATCCGTATTTTCACTATGGGACACGGCCGTGGT 19

  scaffold71|si     123119 GTAAATCCCAATTTTCAC 123136
                                   vv        
C rnd-1_family-         18 GTAAATCCGTATTTTCAC 1

Matrix = 20p43g.matrix
Kimura (with divCpGMod) = 11.38
Transitions / transversions = 0.88 (7/8)
Gap_init rate = 0.01 (1 / 107), avg. gap size = 10.00 (10 / 1)

618 11.83 0.00 1.08 scaffold71|size373055 123055 123148 (248366) C rnd-1_family-24#Unknown (0) 118 26 m_b1948s001i351 179841

  scaffold71|si     123055 ATTTTCACTATGGGAAACGGCCATACTGTAAATCCTTATTTTCACTATGG 123104
                                          v      i iv  -      v              
C rnd-1_family-        118 ATTTTCACTATGGGACACGGCCGTGGTG-AAATCCGTATTTTCACTATGG 70

  scaffold71|si     123105 GAAACGGCCATAGTGTAAATCCCAATTTTCACTATGGGAAACGG 123148
                             v      i i          vv               v    
C rnd-1_family-         69 GACACGGCCGTGGTGTAAATCCGTATTTTCACTATGGGACACGG 26

Matrix = 20p43g.matrix
Kimura (with divCpGMod) = 10.62
Transitions / transversions = 0.57 (4/7)
Gap_init rate = 0.01 (1 / 93), avg. gap size = 1.00 (1 / 1)


368 22.81 4.39 0.00 scaffold71|size373055 123106 123219 (248295) rnd-1_family-34#Unknown 1 119 (18) m_b1948s001i352 179842

  scaffold71|si     123106 AAACGGCCATAGTGTAAATCCCAATTTTCACTATGGGAAACGGA-CACTA 123154
                                                vv            vv   vvi - ii  
  rnd-1_family-          1 AAACGGCCATAGTGTAAATCCGTATTTTCACTATGTCAAAATAATCGTTA 50

  scaffold71|si     123155 ATTAAAAT---TATAATCATGGTAAGAAACGGCCATTGTGTAAATCCTTA 123201
                           i vv    ---   vv   ivi ivv        i v          v  
  rnd-1_family-         51 GTGTAAATCCGTATTTTCACTATGTCAAACGGCCGTAGTGTAAATCCGTA 100

  scaffold71|si     123202 -TTTGGACTATGTAAAAAT 123219
                           -   vi       v     
  rnd-1_family-        101 TTTTCAACTATGTCAAAAT 119

Matrix = 20p43g.matrix
Kimura (with divCpGMod) = 24.96
Transitions / transversions = 0.53 (9/17)
Gap_init rate = 0.03 (3 / 113), avg. gap size = 1.67 (5 / 3)

535 16.51 0.79 9.40 scaffold71|size373055 123178 123304 (248210) rnd-1_family-34#Unknown 1 117 (20) m_b1948s001i354 179842

  scaffold71|si     123178 AAACGGCCATTGTGTAAATCCTTATTTGGACTATGTAAAAATTCTATGGG 123227
                                     v          v     vv       v     --------
  rnd-1_family-          1 AAACGGCCATAGTGTAAATCCGTATTTTCACTATGTCAAAAT-------- 42

  scaffold71|si     123228 AAACGGCCAAATTGTAAATCCGTATTTTCCCTATGGGAAACGGCCATAGT 123277
                           -  iv ii i--                 v     vv        i    
  rnd-1_family-         43 -AATCGTTAG--TGTAAATCCGTATTTTCACTATGTCAAACGGCCGTAGT 89

  scaffold71|si     123278 GTGGATCTGTTTTTTC-ACTATGGCAAA 123304
                             ii   i  v     -      v    
  rnd-1_family-         90 GTAAATCCGTATTTTCAACTATGTCAAA 117

Matrix = 20p43g.matrix
Kimura (with divCpGMod) = 16.52
Transitions / transversions = 0.73 (8/11)
Gap_init rate = 0.10 (12 / 126), avg. gap size = 1.00 (12 / 12)


366 19.23 3.91 14.66 scaffold71|size373055 123129 123256 (248258) C rnd-1_family-24#Unknown (0) 118 3 m_b1948s001i353 179843

  scaffold71|si     123129 ATTTTCACTATGGGAAACGGACACTAATTAAA-----ATTATAATCATGG 123173
                                          v    v i- ii v   -----   v v ii    
C rnd-1_family-        118 ATTTTCACTATGGGACACGGCCG-TGGTGAAATCCGTATTTTCACTATGG 70

  scaffold71|si     123174 TAAGAAACGGCCATTGTGTAAATCCTTATTTGGACTATGTAAAAATTCTA 123223
                           ---  v      i v          v     vv -------------   
C rnd-1_family-         69 ---GACACGGCCGTGGTGTAAATCCGTATTTTCA-------------CTA 36

  scaffold71|si     123224 TGGGAAACGGCCAAATTGTAAATCCGTATTTTC 123256
                                v      iviv                 
C rnd-1_family-         35 TGGGACACGGCCGTGGTGTAAATCCGTATTTTC 3

Matrix = 20p43g.matrix
Kimura (with divCpGMod) = 18.62
Transitions / transversions = 0.62 (8/13)
Gap_init rate = 0.14 (18 / 127), avg. gap size = 1.22 (22 / 18)

620 18.92 0.00 0.90 scaffold71|size373055 123221 123332 (248182) C rnd-1_family-24#Unknown (7) 111 1 m_b1948s001i355 179843

  scaffold71|si     123221 CTATGGGAAACGGCCAAATTGTAAATCCGTATTTTCCCTATGGGAAACGG 123270
                                   v      iviv  -              v        v    
C rnd-1_family-        111 CTATGGGACACGGCCGTGGTG-AAATCCGTATTTTCACTATGGGACACGG 63

  scaffold71|si     123271 CCATAGTGTGGATCTGTTTTTTCACTATGGCAAACGGACATAGCATAAAT 123320
                             i i    ii   i  v            v v    v i i ii     
C rnd-1_family-         62 CCGTGGTGTAAATCCGTATTTTCACTATGGGACACGGCCGTGGTGTAAAT 13

  scaffold71|si     123321 CCATATTTTCAC 123332
                             i         
C rnd-1_family-         12 CCGTATTTTCAC 1

Matrix = 20p43g.matrix
Kimura (with divCpGMod) = 16.60
Transitions / transversions = 1.33 (12/9)
Gap_init rate = 0.01 (1 / 111), avg. gap size = 1.00 (1 / 1)

681 17.80 0.00 0.85 scaffold71|size373055 123251 123369 (248145) C rnd-1_family-24#Unknown (0) 118 1 m_b1948s001i356 179843

  scaffold71|si     123251 ATTTTCCCTATGGGAAACGGCCATAGTGTGGATCTGTTTTTTCACTATGG 123300
                                 v        v      i i   -ii   i  v            
C rnd-1_family-        118 ATTTTCACTATGGGACACGGCCGTGGTG-AAATCCGTATTTTCACTATGG 70

  scaffold71|si     123301 CAAACGGACATAGCATAAATCCATATTTTCACTTTGAGAAACGGCCCTAG 123350
                           v v    v i i ii       i          v  i  v      v i 
C rnd-1_family-         69 GACACGGCCGTGGTGTAAATCCGTATTTTCACTATGGGACACGGCCGTGG 20

  scaffold71|si     123351 TGTAAATCCGTATTTTCAC 123369
                                              
C rnd-1_family-         19 TGTAAATCCGTATTTTCAC 1

Matrix = 20p43g.matrix
Kimura (with divCpGMod) = 16.47
Transitions / transversions = 1.33 (12/9)
Gap_init rate = 0.01 (1 / 118), avg. gap size = 1.00 (1 / 1)

638 18.80 0.00 0.85 scaffold71|size373055 123289 123406 (248108) C rnd-1_family-24#Unknown (1) 117 1 m_b1948s001i357 179843

  scaffold71|si     123289 TTTTCACTATGGCAAACGGACATAGCATAAATCCATATTTTCACTTTGAG 123338
                                       v v    v i i ii-      i          v  i 
C rnd-1_family-        117 TTTTCACTATGGGACACGGCCGTGGTG-AAATCCGTATTTTCACTATGGG 69

  scaffold71|si     123339 AAACGGCCCTAGTGTAAATCCGTATTTTCACTGGGGGAAAGGGCCACAGT 123388
                            v      v i                     iv    v v    iii  
C rnd-1_family-         68 ACACGGCCGTGGTGTAAATCCGTATTTTCACTATGGGACACGGCCGTGGT 19

  scaffold71|si     123389 GAAAATCAGTATTTTCAC 123406
                            v     v          
C rnd-1_family-         18 GTAAATCCGTATTTTCAC 1

Matrix = 20p43g.matrix
Kimura (with divCpGMod) = 18.66
Transitions / transversions = 1.00 (11/11)
Gap_init rate = 0.01 (1 / 117), avg. gap size = 1.00 (1 / 1)

679 15.38 0.85 0.85 scaffold71|size373055 123325 123442 (248072) C rnd-1_family-24#Unknown (0) 118 1 m_b1948s001i358 179843

  scaffold71|si     123325 ATTTTCACTTTGAGAAACGGCCCTAGTGTAAATCCGTATTTTCACTGGGG 123374
                                    v  i  v      v i   -                 iv  
C rnd-1_family-        118 ATTTTCACTATGGGACACGGCCGTGGTG-AAATCCGTATTTTCACTATGG 70

  scaffold71|si     123375 GAAAGGGCCACAGTGAAAATCAGTATTTTCACTATCGGAGAC-GCCATAG 123423
                             v v    iii   v     v             v   v  -   i i 
C rnd-1_family-         69 GACACGGCCGTGGTGTAAATCCGTATTTTCACTATGGGACACGGCCGTGG 20

  scaffold71|si     123424 TGTAAATCCGTATTTTCAC 123442
                                              
C rnd-1_family-         19 TGTAAATCCGTATTTTCAC 1

Matrix = 20p43g.matrix
Kimura (with divCpGMod) = 15.31
Transitions / transversions = 0.80 (8/10)
Gap_init rate = 0.02 (2 / 117), avg. gap size = 1.00 (2 / 2)

682 16.24 0.85 0.85 scaffold71|size373055 123362 123479 (248035) C rnd-1_family-24#Unknown (0) 118 1 m_b1948s001i359 179843

  scaffold71|si     123362 ATTTTCACTGGGGGAAAGGGCCACAGTGAAAATCAGTATTTTCACTATCG 123411
                                    iv    v v    iii      -  v             v 
C rnd-1_family-        118 ATTTTCACTATGGGACACGGCCGTGGTGAAA-TCCGTATTTTCACTATGG 70

  scaffold71|si     123412 GAGACG-CCATAGTGTAAATCCGTATTTTCACTATGGGAAACTGCCATAG 123460
                             v   -  i i                           v  v   i i 
C rnd-1_family-         69 GACACGGCCGTGGTGTAAATCCGTATTTTCACTATGGGACACGGCCGTGG 20

  scaffold71|si     123461 TGTAAATCTGCATTTTCGC 123479
                                   i i      i 
C rnd-1_family-         19 TGTAAATCCGTATTTTCAC 1

Matrix = 20p43g.matrix
Kimura (with divCpGMod) = 14.51
Transitions / transversions = 1.38 (11/8)
Gap_init rate = 0.02 (2 / 117), avg. gap size = 1.00 (2 / 2)

691 15.38 0.85 0.85 scaffold71|size373055 123399 123516 (247998) C rnd-1_family-24#Unknown (0) 118 1 m_b1948s001i360 179843

  scaffold71|si     123399 ATTTTCACTATCGGAGACG-CCATAGTGTAAATCCGTATTTTCACTATGG 123447
                                      v   v   -  i i   -                     
C rnd-1_family-        118 ATTTTCACTATGGGACACGGCCGTGGTG-AAATCCGTATTTTCACTATGG 70

  scaffold71|si     123448 GAAACTGCCATAGTGTAAATCTGCATTTTCGCTATTGTAAACGGCCATAG 123497
                             v  v   i i         i i      i    v v v      i i 
C rnd-1_family-         69 GACACGGCCGTGGTGTAAATCCGTATTTTCACTATGGGACACGGCCGTGG 20

  scaffold71|si     123498 TGTAAATCCTCATTTTCAC 123516
                                    vi        
C rnd-1_family-         19 TGTAAATCCGTATTTTCAC 1

Matrix = 20p43g.matrix
Kimura (with divCpGMod) = 13.46
Transitions / transversions = 1.25 (10/8)
Gap_init rate = 0.02 (2 / 117), avg. gap size = 1.00 (2 / 2)

524 16.36 7.21 0.85 scaffold71|size373055 123435 123545 (247969) C rnd-1_family-24#Unknown (0) 118 1 m_b1948s001i361 179843

  scaffold71|si     123435 ATTTTCACTATGGGAAACTGCCATAGTGTAAATCTGCATTTTCGCTATTG 123484
                                          v  v   i i   -     i i      i    v 
C rnd-1_family-        118 ATTTTCACTATGGGACACGGCCGTGGTG-AAATCCGTATTTTCACTATGG 70

  scaffold71|si     123485 TAAACGGCCATAGTGTAAATCCTCATTTTCACTA----AC---GCCAT-A 123526
                           v v      i i          vi          ----  ---   i -i
C rnd-1_family-         69 GACACGGCCGTGGTGTAAATCCGTATTTTCACTATGGGACACGGCCGTGG 20

  scaffold71|si     123527 TGTAAATCCGAATTTTAAC 123545
                                     v     v  
C rnd-1_family-         19 TGTAAATCCGTATTTTCAC 1

Matrix = 20p43g.matrix
Kimura (with divCpGMod) = 14.41
Transitions / transversions = 1.25 (10/8)
Gap_init rate = 0.04 (4 / 110), avg. gap size = 2.25 (9 / 4)

529 13.76 8.18 0.85 scaffold71|size373055 123509 123618 (247896) C rnd-1_family-24#Unknown (0) 118 1 m_b1948s001i363 179843

  scaffold71|si     123509 ATTTTCACTA------ACG-CCATATGT-AAATCCGAATTTTAACTATGG 123550
                                     ------   -  i i-  -       v     v       
C rnd-1_family-        118 ATTTTCACTATGGGACACGGCCGTG-GTGAAATCCGTATTTTCACTATGG 70

  scaffold71|si     123551 GAAACGGCGATTGTGTAAATACAGATTTTCACTATGGGAAAC-GCCATAG 123599
                             v     vi v        v iv               v  -   i i 
C rnd-1_family-         69 GACACGGCCGTGGTGTAAATCCGTATTTTCACTATGGGACACGGCCGTGG 20

  scaffold71|si     123600 TGTAAATCCTTATTTTCAC 123618
                                    v         
C rnd-1_family-         19 TGTAAATCCGTATTTTCAC 1

Matrix = 20p43g.matrix
Kimura (with divCpGMod) = 11.28
Transitions / transversions = 0.67 (6/9)
Gap_init rate = 0.05 (5 / 109), avg. gap size = 2.00 (10 / 5)

732 12.82 0.85 0.85 scaffold71|size373055 123538 123655 (247859) C rnd-1_family-24#Unknown (0) 118 1 m_b1948s001i364 179843

  scaffold71|si     123538 ATTTTAACTATGGGAAACGGCGATTGTGTAAATACAGATTTTCACTATGG 123587
                                v         v     vi v   -    v iv             
C rnd-1_family-        118 ATTTTCACTATGGGACACGGCCGTGGTG-AAATCCGTATTTTCACTATGG 70

  scaffold71|si     123588 GAAACG-CCATAGTGTAAATCCTTATTTTCACTATGGGAAACGGCCATAG 123636
                             v   -  i i          v                v      i i 
C rnd-1_family-         69 GACACGGCCGTGGTGTAAATCCGTATTTTCACTATGGGACACGGCCGTGG 20

  scaffold71|si     123637 TGTAAATCCGTATTTTCAC 123655
                                              
C rnd-1_family-         19 TGTAAATCCGTATTTTCAC 1

Matrix = 20p43g.matrix
Kimura (with divCpGMod) = 10.45
Transitions / transversions = 0.67 (6/9)
Gap_init rate = 0.02 (2 / 117), avg. gap size = 1.00 (2 / 2)

812 11.11 0.85 0.85 scaffold71|size373055 123575 123692 (247822) C rnd-1_family-24#Unknown (0) 118 1 m_b1948s001i365 179843

  scaffold71|si     123575 ATTTTCACTATGGGAAACG-CCATAGTGTAAATCCTTATTTTCACTATGG 123623
                                          v   -  i i   -      v              
C rnd-1_family-        118 ATTTTCACTATGGGACACGGCCGTGGTG-AAATCCGTATTTTCACTATGG 70

  scaffold71|si     123624 GAAACGGCCATAGTGTAAATCCGTATTTTCACTATGGGAAACAGCCATAG 123673
                             v      i i                           v  i   i i 
C rnd-1_family-         69 GACACGGCCGTGGTGTAAATCCGTATTTTCACTATGGGACACGGCCGTGG 20

  scaffold71|si     123674 TGTAAATCCATATTTCCAC 123692
                                    i     i   
C rnd-1_family-         19 TGTAAATCCGTATTTTCAC 1

Matrix = 20p43g.matrix
Kimura (with divCpGMod) = 7.66
Transitions / transversions = 2.25 (9/4)
Gap_init rate = 0.02 (2 / 117), avg. gap size = 1.00 (2 / 2)

855 11.01 0.00 0.85 scaffold71|size373055 123611 123729 (247785) C rnd-1_family-24#Unknown (0) 118 1 m_b1948s001i366 179843

  scaffold71|si     123611 ATTTTCACTATGGGAAACGGCCATAGTGTAAATCCGTATTTTCACTATGG 123660
                                          v      i i   -                     
C rnd-1_family-        118 ATTTTCACTATGGGACACGGCCGTGGTG-AAATCCGTATTTTCACTATGG 70

  scaffold71|si     123661 GAAACAGCCATAGTGTAAATCCATATTTCCACTATGGGAAACCGCCATAG 123710
                             v  i   i i          i     i          v  v   i i 
C rnd-1_family-         69 GACACGGCCGTGGTGTAAATCCGTATTTTCACTATGGGACACGGCCGTGG 20

  scaffold71|si     123711 TGTAAATCCGTATTTTCAC 123729
                                              
C rnd-1_family-         19 TGTAAATCCGTATTTTCAC 1

Matrix = 20p43g.matrix
Kimura (with divCpGMod) = 7.59
Transitions / transversions = 2.25 (9/4)
Gap_init rate = 0.01 (1 / 118), avg. gap size = 1.00 (1 / 1)

737 14.53 0.85 0.85 scaffold71|size373055 123648 123765 (247749) C rnd-1_family-24#Unknown (0) 118 1 m_b1948s001i367 179843

  scaffold71|si     123648 ATTTTCACTATGGGAAACAGCCATAGTGTAAATCCATATTTCCACTATGG 123697
                                          v  i   i i   -      i     i        
C rnd-1_family-        118 ATTTTCACTATGGGACACGGCCGTGGTG-AAATCCGTATTTTCACTATGG 70

  scaffold71|si     123698 GAAACCGCCATAGTGTAAATCCGTATTTTCACTACAGGAAAT-CCCATAG 123746
                             v  v   i i                      ii   v i-v  i i 
C rnd-1_family-         69 GACACGGCCGTGGTGTAAATCCGTATTTTCACTATGGGACACGGCCGTGG 20

  scaffold71|si     123747 TGTAAATCCGTATTTTCAC 123765
                                              
C rnd-1_family-         19 TGTAAATCCGTATTTTCAC 1

Matrix = 20p43g.matrix
Kimura (with divCpGMod) = 10.69
Transitions / transversions = 2.40 (12/5)
Gap_init rate = 0.02 (2 / 117), avg. gap size = 1.00 (2 / 2)

567 18.00 0.99 0.99 scaffold71|size373055 123685 123785 (247729) C rnd-1_family-24#Unknown (0) 118 18 m_b1948s001i368 179843

  scaffold71|si     123685 ATTTCCACTATGGGAAACCGCCATAGTGTAAATCCGTATTTTCACTACAG 123734
                               i          v  v   i i   -                  ii 
C rnd-1_family-        118 ATTTTCACTATGGGACACGGCCGTGGTG-AAATCCGTATTTTCACTATGG 70

  scaffold71|si     123735 GAAATC-CCATAGTGTAAATCCGTATTTTCACTACGGAAAACAGCCATAG 123783
                             v iv-  i i                      i  i v  i   i i 
C rnd-1_family-         69 GACACGGCCGTGGTGTAAATCCGTATTTTCACTATGGGACACGGCCGTGG 20

  scaffold71|si     123784 TG 123785
                             
C rnd-1_family-         19 TG 18

Matrix = 20p43g.matrix
Kimura (with divCpGMod) = 15.06
Transitions / transversions = 2.60 (13/5)
Gap_init rate = 0.02 (2 / 100), avg. gap size = 1.00 (2 / 2)

585 13.98 0.74 15.25 scaffold71|size373055 123722 123856 (247658) C rnd-1_family-24#Unknown (0) 118 1 m_b1948s001i370 179843

  scaffold71|si     123722 ATTTTCACTACAGGAAATC-CCATAGTGTAAATCCGTATTTTCACTACGG 123770
                                     ii   v iv-  i i   -                  i  
C rnd-1_family-        118 ATTTTCACTATGGGACACGGCCGTGGTG-AAATCCGTATTTTCACTATGG 70

  scaffold71|si     123771 AAAACAGCCATAGTGATTCTAACGCCATAGTGTAAATCCGAATTTTAACT 123820
                           i v  i   ---   --------------           v     v   
C rnd-1_family-         69 GACACGGCC---GTG--------------GTGTAAATCCGTATTTTCACT 37

  scaffold71|si     123821 ATGGGAAACGGCCATTGTGTAAATCCGTATTTTCAC 123856
                                 v      i v                    
C rnd-1_family-         36 ATGGGACACGGCCGTGGTGTAAATCCGTATTTTCAC 1

Matrix = 20p43g.matrix
Kimura (with divCpGMod) = 11.44
Transitions / transversions = 1.29 (9/7)
Gap_init rate = 0.14 (19 / 134), avg. gap size = 1.00 (19 / 19)

628 13.35 0.75 15.52 scaffold71|size373055 123758 123890 (247624) C rnd-1_family-24#Unknown (0) 118 3 m_b1948s001i371 179843

  scaffold71|si     123758 ATTTTCACTACGGAAAACAGCCATAGTGATTCTAACGCCATAGTGTAAAT 123807
                                     i  i v  i   i i    ------------------   
C rnd-1_family-        118 ATTTTCACTATGGGACACGGCCGTGGTGA------------------AAT 87

  scaffold71|si     123808 CCGAATTTTAACTATGGGAAACGGCCATTGTGTAAATCCGTATTTTCACT 123857
                              v     v         v      i v                     
C rnd-1_family-         86 CCGTATTTTCACTATGGGACACGGCCGTGGTGTAAATCCGTATTTTCACT 37

  scaffold71|si     123858 ATGGGAAAC-GCCATAGTGTAAATCCTTATTTTC 123890
                                 v  -   i i          v       
C rnd-1_family-         36 ATGGGACACGGCCGTGGTGTAAATCCGTATTTTC 3

Matrix = 20p43g.matrix
Kimura (with divCpGMod) = 10.63
Transitions / transversions = 1.14 (8/7)
Gap_init rate = 0.14 (19 / 132), avg. gap size = 1.00 (19 / 19)

755 11.96 0.85 0.85 scaffold71|size373055 123812 123929 (247585) C rnd-1_family-24#Unknown (0) 118 1 m_b1948s001i372 179843

  scaffold71|si     123812 ATTTTAACTATGGGAAACGGCCATTGTGTAAATCCGTATTTTCACTATGG 123861
                                v         v      i v   -                     
C rnd-1_family-        118 ATTTTCACTATGGGACACGGCCGTGGTG-AAATCCGTATTTTCACTATGG 70

  scaffold71|si     123862 GAAACG-CCATAGTGTAAATCCTTATTTTCTCTATGGGAAAGAGCCATAG 123910
                             v   -  i i          v       v        v vi   i i 
C rnd-1_family-         69 GACACGGCCGTGGTGTAAATCCGTATTTTCACTATGGGACACGGCCGTGG 20

  scaffold71|si     123911 TGTAAATCCGTATTTTCAC 123929
                                              
C rnd-1_family-         19 TGTAAATCCGTATTTTCAC 1

Matrix = 20p43g.matrix
Kimura (with divCpGMod) = 9.47
Transitions / transversions = 0.75 (6/8)
Gap_init rate = 0.02 (2 / 117), avg. gap size = 1.00 (2 / 2)

761 12.82 0.85 0.85 scaffold71|size373055 123849 123966 (247548) C rnd-1_family-24#Unknown (0) 118 1 m_b1948s001i374 179843

  scaffold71|si     123849 ATTTTCACTATGGGAAACG-CCATAGTGTAAATCCTTATTTTCTCTATGG 123897
                                          v   -  i i   -      v       v      
C rnd-1_family-        118 ATTTTCACTATGGGACACGGCCGTGGTG-AAATCCGTATTTTCACTATGG 70

  scaffold71|si     123898 GAAAGAGCCATAGTGTAAATCCGTATTTTCACTATGGGAAACAACCATGG 123947
                             v vi   i i                           v  ii  i   
C rnd-1_family-         69 GACACGGCCGTGGTGTAAATCCGTATTTTCACTATGGGACACGGCCGTGG 20

  scaffold71|si     123948 TGTAAATCTGTATTTTCAC 123966
                                   i          
C rnd-1_family-         19 TGTAAATCCGTATTTTCAC 1

Matrix = 20p43g.matrix
Kimura (with divCpGMod) = 8.69
Transitions / transversions = 1.50 (9/6)
Gap_init rate = 0.02 (2 / 117), avg. gap size = 1.00 (2 / 2)

775 13.68 0.00 0.85 scaffold71|size373055 123885 124002 (247512) C rnd-1_family-24#Unknown (0) 118 2 m_b1948s001i375 179843

  scaffold71|si     123885 ATTTTCTCTATGGGAAAGAGCCATAGTGTAAATCCGTATTTTCACTATGG 123934
                                 v        v vi   i i   -                     
C rnd-1_family-        118 ATTTTCACTATGGGACACGGCCGTGGTG-AAATCCGTATTTTCACTATGG 70

  scaffold71|si     123935 GAAACAACCATGGTGTAAATCTGTATTTTCACTATGGGAAACAGCCATAG 123984
                             v  ii  i           i                 v  i   i i 
C rnd-1_family-         69 GACACGGCCGTGGTGTAAATCCGTATTTTCACTATGGGACACGGCCGTGG 20

  scaffold71|si     123985 TGTAAATCCTTATTTTCA 124002
                                    v        
C rnd-1_family-         19 TGTAAATCCGTATTTTCA 2

Matrix = 20p43g.matrix
Kimura (with divCpGMod) = 8.79
Transitions / transversions = 1.67 (10/6)
Gap_init rate = 0.01 (1 / 117), avg. gap size = 1.00 (1 / 1)

796 13.57 0.00 0.85 scaffold71|size373055 123922 124040 (247474) C rnd-1_family-24#Unknown (0) 118 1 m_b1948s001i376 179843

  scaffold71|si     123922 ATTTTCACTATGGGAAACAACCATGGTGTAAATCTGTATTTTCACTATGG 123971
                                          v  ii  i     -     i               
C rnd-1_family-        118 ATTTTCACTATGGGACACGGCCGTGGTG-AAATCCGTATTTTCACTATGG 70

  scaffold71|si     123972 GAAACAGCCATAGTGTAAATCCTTATTTTCATTTTGGGACACGGCCATAG 124021
                             v  i   i i          v        i v            i i 
C rnd-1_family-         69 GACACGGCCGTGGTGTAAATCCGTATTTTCACTATGGGACACGGCCGTGG 20

  scaffold71|si     124022 TGTAAATCCATATTTACAC 124040
                                    i     v   
C rnd-1_family-         19 TGTAAATCCGTATTTTCAC 1

Matrix = 20p43g.matrix
Kimura (with divCpGMod) = 8.72
Transitions / transversions = 2.20 (11/5)
Gap_init rate = 0.01 (1 / 118), avg. gap size = 1.00 (1 / 1)

618 15.53 0.84 2.56 scaffold71|size373055 123959 124077 (247437) C rnd-1_family-24#Unknown (0) 118 2 m_b1948s001i377 179843

  scaffold71|si     123959 ATTTTCACTATGGGAAACAGCCATAGTGTAAATCCTTATTTTCATTTTGG 124008
                                          v  i   i i   -      v        i v   
C rnd-1_family-        118 ATTTTCACTATGGGACACGGCCGTGGTG-AAATCCGTATTTTCACTATGG 70

  scaffold71|si     124009 GACACGGCCATAGTGTAAATCCATATTTACACTAT-GGCCATTTCCCATA 124057
                                    i i          i     v      -  v  -ivv  i i
C rnd-1_family-         69 GACACGGCCGTGGTGTAAATCCGTATTTTCACTATGGGACA-CGGCCGTG 21

  scaffold71|si     124058 GTGTAAAATCCTTATTTTCA 124077
                               -      v        
C rnd-1_family-         20 GTGT-AAATCCGTATTTTCA 2

Matrix = 20p43g.matrix
Kimura (with divCpGMod) = 11.74
Transitions / transversions = 1.25 (10/8)
Gap_init rate = 0.03 (4 / 118), avg. gap size = 1.00 (4 / 4)

537 16.35 7.08 2.54 scaffold71|size373055 124033 124145 (247369) C rnd-1_family-24#Unknown (0) 118 1 m_b1948s001i380 179843

  scaffold71|si     124033 ATTTACACTATGGC-CATTTCCCATAGTGTAAAATCCTTATTTTCATTAT 124081
                               v        v-  ivv  -i i   --      v        i   
C rnd-1_family-        118 ATTTTCACTATGGGACACGGCC-GTGGTG--AAATCCGTATTTTCACTAT 72

  scaffold71|si     124082 GGAACATGGCCATAGTGTAAATGCACATTTTCACTAT-------GGCCAT 124124
                             i   i    i i        v ii           -------    i 
C rnd-1_family-         71 GGGACACGGCCGTGGTGTAAATCCGTATTTTCACTATGGGACACGGCCGT 22

  scaffold71|si     124125 AGTGTAAATCCGTATTTTCAC 124145
                           i                    
C rnd-1_family-         21 GGTGTAAATCCGTATTTTCAC 1

Matrix = 20p43g.matrix
Kimura (with divCpGMod) = 12.48
Transitions / transversions = 2.00 (12/6)
Gap_init rate = 0.04 (5 / 112), avg. gap size = 2.20 (11 / 5)

489 15.18 5.11 23.08 scaffold71|size373055 124071 124207 (247307) C rnd-1_family-24#Unknown (0) 118 2 m_b1948s001i381 179843

  scaffold71|si     124071 ATTTTCATTATGGAACATGGCCATAGTGTAAATGCACATTTTCACTATGG 124120
                                  i     i   i    i i   -    v ii             
C rnd-1_family-        118 ATTTTCACTATGGGACACGGCCGTGGTG-AAATCCGTATTTTCACTATGG 70

  scaffold71|si     124121 -------CCATAGTGTAAATCCGTATTTTCACTTTTGGAAAGGGTCACAT 124163
                           -------  i i                   -------------------
C rnd-1_family-         69 GACACGGCCGTGGTGTAAATCCGTATTTTCA------------------- 39

  scaffold71|si     124164 ATTGTTTCTATGGGAAACGGTCAAAGTGTAAATTCGTATTTTCA 124207
                           -------        v    i ivi        i          
C rnd-1_family-         38 -------CTATGGGACACGGCCGTGGTGTAAATCCGTATTTTCA 2

Matrix = 20p43g.matrix
Kimura (with divCpGMod) = 11.44
Transitions / transversions = 4.33 (13/3)
Gap_init rate = 0.21 (28 / 136), avg. gap size = 1.21 (34 / 28)

498 14.09 5.07 22.88 scaffold71|size373055 124108 124245 (247269) C rnd-1_family-24#Unknown (0) 118 1 m_b1948s001i382 179843

  scaffold71|si     124108 ATTTTCACTATGG-------CCATAGTGTAAATCCGTATTTTCACTTTTG 124150
                                        -------  i i   -                 ----
C rnd-1_family-        118 ATTTTCACTATGGGACACGGCCGTGGTG-AAATCCGTATTTTCACT---- 74

  scaffold71|si     124151 GAAAGGGTCACATATTGTTTCTATGGGAAACGGTCAAAGTGTAAATTCGT 124200
                           ----------------------      v    i ivi        i   
C rnd-1_family-         73 ----------------------ATGGGACACGGCCGTGGTGTAAATCCGT 46

  scaffold71|si     124201 ATTTTCATTATGGGAAACGGCCATAGTGTACATCTGAATTTTCAC 124245
                                  i       v      i i     v   i v        
C rnd-1_family-         45 ATTTTCACTATGGGACACGGCCGTGGTGTAAATCCGTATTTTCAC 1

Matrix = 20p43g.matrix
Kimura (with divCpGMod) = 11.10
Transitions / transversions = 2.00 (10/5)
Gap_init rate = 0.20 (28 / 137), avg. gap size = 1.21 (34 / 28)

512 18.19 0.00 1.14 scaffold71|size373055 124171 124259 (247255) C rnd-1_family-24#Unknown (7) 111 24 m_b1948s001i384 179843

  scaffold71|si     124171 CTATGGGAAACGGTCAAAGTGTAAATTCGTATTTTCATTATGGGAAACGG 124220
                                   v    i ivi   -    i          i       v    
C rnd-1_family-        111 CTATGGGACACGGCCGTGGTG-AAATCCGTATTTTCACTATGGGACACGG 63

  scaffold71|si     124221 CCATAGTGTACATCTGAATTTTCACTATGGGAAACAACC 124259
                             i i     v   i v               v  ii  
C rnd-1_family-         62 CCGTGGTGTAAATCCGTATTTTCACTATGGGACACGGCC 24

Matrix = 20p43g.matrix
Kimura (with divCpGMod) = 15.68
Transitions / transversions = 1.67 (10/6)
Gap_init rate = 0.01 (1 / 88), avg. gap size = 1.00 (1 / 1)


450 13.98 11.88 0.89 scaffold71|size373055 123486 123586 (247928) rnd-1_family-34#Unknown 1 112 (25) m_b1948s001i362 179844

  scaffold71|si     123486 AAACGGCCATAGTGTAAATCCTCATTTTCACTAACGCCA----------T 123525
                                                vi          -i i  ---------- 
  rnd-1_family-          1 AAACGGCCATAGTGTAAATCCGTATTTTCACTA-TGTCAAAATAATCGTT 49

  scaffold71|si     123526 A-TGTAAATCCGAATTTTAACTATGGGAAACGGCGATTGTGTAAATACAG 123574
                            -          v     v      vv       vi v        v iv
  rnd-1_family-         50 AGTGTAAATCCGTATTTTCACTATGTCAAACGGCCGTAGTGTAAATCCGT 99

  scaffold71|si     123575 ATTTTC-ACTATG 123586
                                 -      
  rnd-1_family-        100 ATTTTCAACTATG 112

Matrix = 20p43g.matrix
Kimura (with divCpGMod) = 13.32
Transitions / transversions = 0.56 (5/9)
Gap_init rate = 0.04 (4 / 100), avg. gap size = 3.25 (13 / 4)


366 19.23 3.91 14.66 scaffold71|size373055 123129 123256 (248258) C rnd-1_family-24#Unknown (0) 118 3 m_b1948s001i353 179843

  scaffold71|si     123129 ATTTTCACTATGGGAAACGGACACTAATTAAA-----ATTATAATCATGG 123173
                                          v    v i- ii v   -----   v v ii    
C rnd-1_family-        118 ATTTTCACTATGGGACACGGCCG-TGGTGAAATCCGTATTTTCACTATGG 70

  scaffold71|si     123174 TAAGAAACGGCCATTGTGTAAATCCTTATTTGGACTATGTAAAAATTCTA 123223
                           ---  v      i v          v     vv -------------   
C rnd-1_family-         69 ---GACACGGCCGTGGTGTAAATCCGTATTTTCA-------------CTA 36

  scaffold71|si     123224 TGGGAAACGGCCAAATTGTAAATCCGTATTTTC 123256
                                v      iviv                 
C rnd-1_family-         35 TGGGACACGGCCGTGGTGTAAATCCGTATTTTC 3

Matrix = 20p43g.matrix
Kimura (with divCpGMod) = 18.62
Transitions / transversions = 0.62 (8/13)
Gap_init rate = 0.14 (18 / 127), avg. gap size = 1.22 (22 / 18)

620 18.92 0.00 0.90 scaffold71|size373055 123221 123332 (248182) C rnd-1_family-24#Unknown (7) 111 1 m_b1948s001i355 179843

  scaffold71|si     123221 CTATGGGAAACGGCCAAATTGTAAATCCGTATTTTCCCTATGGGAAACGG 123270
                                   v      iviv  -              v        v    
C rnd-1_family-        111 CTATGGGACACGGCCGTGGTG-AAATCCGTATTTTCACTATGGGACACGG 63

  scaffold71|si     123271 CCATAGTGTGGATCTGTTTTTTCACTATGGCAAACGGACATAGCATAAAT 123320
                             i i    ii   i  v            v v    v i i ii     
C rnd-1_family-         62 CCGTGGTGTAAATCCGTATTTTCACTATGGGACACGGCCGTGGTGTAAAT 13

  scaffold71|si     123321 CCATATTTTCAC 123332
                             i         
C rnd-1_family-         12 CCGTATTTTCAC 1

Matrix = 20p43g.matrix
Kimura (with divCpGMod) = 16.60
Transitions / transversions = 1.33 (12/9)
Gap_init rate = 0.01 (1 / 111), avg. gap size = 1.00 (1 / 1)

681 17.80 0.00 0.85 scaffold71|size373055 123251 123369 (248145) C rnd-1_family-24#Unknown (0) 118 1 m_b1948s001i356 179843

  scaffold71|si     123251 ATTTTCCCTATGGGAAACGGCCATAGTGTGGATCTGTTTTTTCACTATGG 123300
                                 v        v      i i   -ii   i  v            
C rnd-1_family-        118 ATTTTCACTATGGGACACGGCCGTGGTG-AAATCCGTATTTTCACTATGG 70

  scaffold71|si     123301 CAAACGGACATAGCATAAATCCATATTTTCACTTTGAGAAACGGCCCTAG 123350
                           v v    v i i ii       i          v  i  v      v i 
C rnd-1_family-         69 GACACGGCCGTGGTGTAAATCCGTATTTTCACTATGGGACACGGCCGTGG 20

  scaffold71|si     123351 TGTAAATCCGTATTTTCAC 123369
                                              
C rnd-1_family-         19 TGTAAATCCGTATTTTCAC 1

Matrix = 20p43g.matrix
Kimura (with divCpGMod) = 16.47
Transitions / transversions = 1.33 (12/9)
Gap_init rate = 0.01 (1 / 118), avg. gap size = 1.00 (1 / 1)

638 18.80 0.00 0.85 scaffold71|size373055 123289 123406 (248108) C rnd-1_family-24#Unknown (1) 117 1 m_b1948s001i357 179843

  scaffold71|si     123289 TTTTCACTATGGCAAACGGACATAGCATAAATCCATATTTTCACTTTGAG 123338
                                       v v    v i i ii-      i          v  i 
C rnd-1_family-        117 TTTTCACTATGGGACACGGCCGTGGTG-AAATCCGTATTTTCACTATGGG 69

  scaffold71|si     123339 AAACGGCCCTAGTGTAAATCCGTATTTTCACTGGGGGAAAGGGCCACAGT 123388
                            v      v i                     iv    v v    iii  
C rnd-1_family-         68 ACACGGCCGTGGTGTAAATCCGTATTTTCACTATGGGACACGGCCGTGGT 19

  scaffold71|si     123389 GAAAATCAGTATTTTCAC 123406
                            v     v          
C rnd-1_family-         18 GTAAATCCGTATTTTCAC 1

Matrix = 20p43g.matrix
Kimura (with divCpGMod) = 18.66
Transitions / transversions = 1.00 (11/11)
Gap_init rate = 0.01 (1 / 117), avg. gap size = 1.00 (1 / 1)

679 15.38 0.85 0.85 scaffold71|size373055 123325 123442 (248072) C rnd-1_family-24#Unknown (0) 118 1 m_b1948s001i358 179843

  scaffold71|si     123325 ATTTTCACTTTGAGAAACGGCCCTAGTGTAAATCCGTATTTTCACTGGGG 123374
                                    v  i  v      v i   -                 iv  
C rnd-1_family-        118 ATTTTCACTATGGGACACGGCCGTGGTG-AAATCCGTATTTTCACTATGG 70

  scaffold71|si     123375 GAAAGGGCCACAGTGAAAATCAGTATTTTCACTATCGGAGAC-GCCATAG 123423
                             v v    iii   v     v             v   v  -   i i 
C rnd-1_family-         69 GACACGGCCGTGGTGTAAATCCGTATTTTCACTATGGGACACGGCCGTGG 20

  scaffold71|si     123424 TGTAAATCCGTATTTTCAC 123442
                                              
C rnd-1_family-         19 TGTAAATCCGTATTTTCAC 1

Matrix = 20p43g.matrix
Kimura (with divCpGMod) = 15.31
Transitions / transversions = 0.80 (8/10)
Gap_init rate = 0.02 (2 / 117), avg. gap size = 1.00 (2 / 2)

682 16.24 0.85 0.85 scaffold71|size373055 123362 123479 (248035) C rnd-1_family-24#Unknown (0) 118 1 m_b1948s001i359 179843

  scaffold71|si     123362 ATTTTCACTGGGGGAAAGGGCCACAGTGAAAATCAGTATTTTCACTATCG 123411
                                    iv    v v    iii      -  v             v 
C rnd-1_family-        118 ATTTTCACTATGGGACACGGCCGTGGTGAAA-TCCGTATTTTCACTATGG 70

  scaffold71|si     123412 GAGACG-CCATAGTGTAAATCCGTATTTTCACTATGGGAAACTGCCATAG 123460
                             v   -  i i                           v  v   i i 
C rnd-1_family-         69 GACACGGCCGTGGTGTAAATCCGTATTTTCACTATGGGACACGGCCGTGG 20

  scaffold71|si     123461 TGTAAATCTGCATTTTCGC 123479
                                   i i      i 
C rnd-1_family-         19 TGTAAATCCGTATTTTCAC 1

Matrix = 20p43g.matrix
Kimura (with divCpGMod) = 14.51
Transitions / transversions = 1.38 (11/8)
Gap_init rate = 0.02 (2 / 117), avg. gap size = 1.00 (2 / 2)

691 15.38 0.85 0.85 scaffold71|size373055 123399 123516 (247998) C rnd-1_family-24#Unknown (0) 118 1 m_b1948s001i360 179843

  scaffold71|si     123399 ATTTTCACTATCGGAGACG-CCATAGTGTAAATCCGTATTTTCACTATGG 123447
                                      v   v   -  i i   -                     
C rnd-1_family-        118 ATTTTCACTATGGGACACGGCCGTGGTG-AAATCCGTATTTTCACTATGG 70

  scaffold71|si     123448 GAAACTGCCATAGTGTAAATCTGCATTTTCGCTATTGTAAACGGCCATAG 123497
                             v  v   i i         i i      i    v v v      i i 
C rnd-1_family-         69 GACACGGCCGTGGTGTAAATCCGTATTTTCACTATGGGACACGGCCGTGG 20

  scaffold71|si     123498 TGTAAATCCTCATTTTCAC 123516
                                    vi        
C rnd-1_family-         19 TGTAAATCCGTATTTTCAC 1

Matrix = 20p43g.matrix
Kimura (with divCpGMod) = 13.46
Transitions / transversions = 1.25 (10/8)
Gap_init rate = 0.02 (2 / 117), avg. gap size = 1.00 (2 / 2)

524 16.36 7.21 0.85 scaffold71|size373055 123435 123545 (247969) C rnd-1_family-24#Unknown (0) 118 1 m_b1948s001i361 179843

  scaffold71|si     123435 ATTTTCACTATGGGAAACTGCCATAGTGTAAATCTGCATTTTCGCTATTG 123484
                                          v  v   i i   -     i i      i    v 
C rnd-1_family-        118 ATTTTCACTATGGGACACGGCCGTGGTG-AAATCCGTATTTTCACTATGG 70

  scaffold71|si     123485 TAAACGGCCATAGTGTAAATCCTCATTTTCACTA----AC---GCCAT-A 123526
                           v v      i i          vi          ----  ---   i -i
C rnd-1_family-         69 GACACGGCCGTGGTGTAAATCCGTATTTTCACTATGGGACACGGCCGTGG 20

  scaffold71|si     123527 TGTAAATCCGAATTTTAAC 123545
                                     v     v  
C rnd-1_family-         19 TGTAAATCCGTATTTTCAC 1

Matrix = 20p43g.matrix
Kimura (with divCpGMod) = 14.41
Transitions / transversions = 1.25 (10/8)
Gap_init rate = 0.04 (4 / 110), avg. gap size = 2.25 (9 / 4)

529 13.76 8.18 0.85 scaffold71|size373055 123509 123618 (247896) C rnd-1_family-24#Unknown (0) 118 1 m_b1948s001i363 179843

  scaffold71|si     123509 ATTTTCACTA------ACG-CCATATGT-AAATCCGAATTTTAACTATGG 123550
                                     ------   -  i i-  -       v     v       
C rnd-1_family-        118 ATTTTCACTATGGGACACGGCCGTG-GTGAAATCCGTATTTTCACTATGG 70

  scaffold71|si     123551 GAAACGGCGATTGTGTAAATACAGATTTTCACTATGGGAAAC-GCCATAG 123599
                             v     vi v        v iv               v  -   i i 
C rnd-1_family-         69 GACACGGCCGTGGTGTAAATCCGTATTTTCACTATGGGACACGGCCGTGG 20

  scaffold71|si     123600 TGTAAATCCTTATTTTCAC 123618
                                    v         
C rnd-1_family-         19 TGTAAATCCGTATTTTCAC 1

Matrix = 20p43g.matrix
Kimura (with divCpGMod) = 11.28
Transitions / transversions = 0.67 (6/9)
Gap_init rate = 0.05 (5 / 109), avg. gap size = 2.00 (10 / 5)

732 12.82 0.85 0.85 scaffold71|size373055 123538 123655 (247859) C rnd-1_family-24#Unknown (0) 118 1 m_b1948s001i364 179843

  scaffold71|si     123538 ATTTTAACTATGGGAAACGGCGATTGTGTAAATACAGATTTTCACTATGG 123587
                                v         v     vi v   -    v iv             
C rnd-1_family-        118 ATTTTCACTATGGGACACGGCCGTGGTG-AAATCCGTATTTTCACTATGG 70

  scaffold71|si     123588 GAAACG-CCATAGTGTAAATCCTTATTTTCACTATGGGAAACGGCCATAG 123636
                             v   -  i i          v                v      i i 
C rnd-1_family-         69 GACACGGCCGTGGTGTAAATCCGTATTTTCACTATGGGACACGGCCGTGG 20

  scaffold71|si     123637 TGTAAATCCGTATTTTCAC 123655
                                              
C rnd-1_family-         19 TGTAAATCCGTATTTTCAC 1

Matrix = 20p43g.matrix
Kimura (with divCpGMod) = 10.45
Transitions / transversions = 0.67 (6/9)
Gap_init rate = 0.02 (2 / 117), avg. gap size = 1.00 (2 / 2)

812 11.11 0.85 0.85 scaffold71|size373055 123575 123692 (247822) C rnd-1_family-24#Unknown (0) 118 1 m_b1948s001i365 179843

  scaffold71|si     123575 ATTTTCACTATGGGAAACG-CCATAGTGTAAATCCTTATTTTCACTATGG 123623
                                          v   -  i i   -      v              
C rnd-1_family-        118 ATTTTCACTATGGGACACGGCCGTGGTG-AAATCCGTATTTTCACTATGG 70

  scaffold71|si     123624 GAAACGGCCATAGTGTAAATCCGTATTTTCACTATGGGAAACAGCCATAG 123673
                             v      i i                           v  i   i i 
C rnd-1_family-         69 GACACGGCCGTGGTGTAAATCCGTATTTTCACTATGGGACACGGCCGTGG 20

  scaffold71|si     123674 TGTAAATCCATATTTCCAC 123692
                                    i     i   
C rnd-1_family-         19 TGTAAATCCGTATTTTCAC 1

Matrix = 20p43g.matrix
Kimura (with divCpGMod) = 7.66
Transitions / transversions = 2.25 (9/4)
Gap_init rate = 0.02 (2 / 117), avg. gap size = 1.00 (2 / 2)

855 11.01 0.00 0.85 scaffold71|size373055 123611 123729 (247785) C rnd-1_family-24#Unknown (0) 118 1 m_b1948s001i366 179843

  scaffold71|si     123611 ATTTTCACTATGGGAAACGGCCATAGTGTAAATCCGTATTTTCACTATGG 123660
                                          v      i i   -                     
C rnd-1_family-        118 ATTTTCACTATGGGACACGGCCGTGGTG-AAATCCGTATTTTCACTATGG 70

  scaffold71|si     123661 GAAACAGCCATAGTGTAAATCCATATTTCCACTATGGGAAACCGCCATAG 123710
                             v  i   i i          i     i          v  v   i i 
C rnd-1_family-         69 GACACGGCCGTGGTGTAAATCCGTATTTTCACTATGGGACACGGCCGTGG 20

  scaffold71|si     123711 TGTAAATCCGTATTTTCAC 123729
                                              
C rnd-1_family-         19 TGTAAATCCGTATTTTCAC 1

Matrix = 20p43g.matrix
Kimura (with divCpGMod) = 7.59
Transitions / transversions = 2.25 (9/4)
Gap_init rate = 0.01 (1 / 118), avg. gap size = 1.00 (1 / 1)

737 14.53 0.85 0.85 scaffold71|size373055 123648 123765 (247749) C rnd-1_family-24#Unknown (0) 118 1 m_b1948s001i367 179843

  scaffold71|si     123648 ATTTTCACTATGGGAAACAGCCATAGTGTAAATCCATATTTCCACTATGG 123697
                                          v  i   i i   -      i     i        
C rnd-1_family-        118 ATTTTCACTATGGGACACGGCCGTGGTG-AAATCCGTATTTTCACTATGG 70

  scaffold71|si     123698 GAAACCGCCATAGTGTAAATCCGTATTTTCACTACAGGAAAT-CCCATAG 123746
                             v  v   i i                      ii   v i-v  i i 
C rnd-1_family-         69 GACACGGCCGTGGTGTAAATCCGTATTTTCACTATGGGACACGGCCGTGG 20

  scaffold71|si     123747 TGTAAATCCGTATTTTCAC 123765
                                              
C rnd-1_family-         19 TGTAAATCCGTATTTTCAC 1

Matrix = 20p43g.matrix
Kimura (with divCpGMod) = 10.69
Transitions / transversions = 2.40 (12/5)
Gap_init rate = 0.02 (2 / 117), avg. gap size = 1.00 (2 / 2)

567 18.00 0.99 0.99 scaffold71|size373055 123685 123785 (247729) C rnd-1_family-24#Unknown (0) 118 18 m_b1948s001i368 179843

  scaffold71|si     123685 ATTTCCACTATGGGAAACCGCCATAGTGTAAATCCGTATTTTCACTACAG 123734
                               i          v  v   i i   -                  ii 
C rnd-1_family-        118 ATTTTCACTATGGGACACGGCCGTGGTG-AAATCCGTATTTTCACTATGG 70

  scaffold71|si     123735 GAAATC-CCATAGTGTAAATCCGTATTTTCACTACGGAAAACAGCCATAG 123783
                             v iv-  i i                      i  i v  i   i i 
C rnd-1_family-         69 GACACGGCCGTGGTGTAAATCCGTATTTTCACTATGGGACACGGCCGTGG 20

  scaffold71|si     123784 TG 123785
                             
C rnd-1_family-         19 TG 18

Matrix = 20p43g.matrix
Kimura (with divCpGMod) = 15.06
Transitions / transversions = 2.60 (13/5)
Gap_init rate = 0.02 (2 / 100), avg. gap size = 1.00 (2 / 2)

585 13.98 0.74 15.25 scaffold71|size373055 123722 123856 (247658) C rnd-1_family-24#Unknown (0) 118 1 m_b1948s001i370 179843

  scaffold71|si     123722 ATTTTCACTACAGGAAATC-CCATAGTGTAAATCCGTATTTTCACTACGG 123770
                                     ii   v iv-  i i   -                  i  
C rnd-1_family-        118 ATTTTCACTATGGGACACGGCCGTGGTG-AAATCCGTATTTTCACTATGG 70

  scaffold71|si     123771 AAAACAGCCATAGTGATTCTAACGCCATAGTGTAAATCCGAATTTTAACT 123820
                           i v  i   ---   --------------           v     v   
C rnd-1_family-         69 GACACGGCC---GTG--------------GTGTAAATCCGTATTTTCACT 37

  scaffold71|si     123821 ATGGGAAACGGCCATTGTGTAAATCCGTATTTTCAC 123856
                                 v      i v                    
C rnd-1_family-         36 ATGGGACACGGCCGTGGTGTAAATCCGTATTTTCAC 1

Matrix = 20p43g.matrix
Kimura (with divCpGMod) = 11.44
Transitions / transversions = 1.29 (9/7)
Gap_init rate = 0.14 (19 / 134), avg. gap size = 1.00 (19 / 19)

628 13.35 0.75 15.52 scaffold71|size373055 123758 123890 (247624) C rnd-1_family-24#Unknown (0) 118 3 m_b1948s001i371 179843

  scaffold71|si     123758 ATTTTCACTACGGAAAACAGCCATAGTGATTCTAACGCCATAGTGTAAAT 123807
                                     i  i v  i   i i    ------------------   
C rnd-1_family-        118 ATTTTCACTATGGGACACGGCCGTGGTGA------------------AAT 87

  scaffold71|si     123808 CCGAATTTTAACTATGGGAAACGGCCATTGTGTAAATCCGTATTTTCACT 123857
                              v     v         v      i v                     
C rnd-1_family-         86 CCGTATTTTCACTATGGGACACGGCCGTGGTGTAAATCCGTATTTTCACT 37

  scaffold71|si     123858 ATGGGAAAC-GCCATAGTGTAAATCCTTATTTTC 123890
                                 v  -   i i          v       
C rnd-1_family-         36 ATGGGACACGGCCGTGGTGTAAATCCGTATTTTC 3

Matrix = 20p43g.matrix
Kimura (with divCpGMod) = 10.63
Transitions / transversions = 1.14 (8/7)
Gap_init rate = 0.14 (19 / 132), avg. gap size = 1.00 (19 / 19)

755 11.96 0.85 0.85 scaffold71|size373055 123812 123929 (247585) C rnd-1_family-24#Unknown (0) 118 1 m_b1948s001i372 179843

  scaffold71|si     123812 ATTTTAACTATGGGAAACGGCCATTGTGTAAATCCGTATTTTCACTATGG 123861
                                v         v      i v   -                     
C rnd-1_family-        118 ATTTTCACTATGGGACACGGCCGTGGTG-AAATCCGTATTTTCACTATGG 70

  scaffold71|si     123862 GAAACG-CCATAGTGTAAATCCTTATTTTCTCTATGGGAAAGAGCCATAG 123910
                             v   -  i i          v       v        v vi   i i 
C rnd-1_family-         69 GACACGGCCGTGGTGTAAATCCGTATTTTCACTATGGGACACGGCCGTGG 20

  scaffold71|si     123911 TGTAAATCCGTATTTTCAC 123929
                                              
C rnd-1_family-         19 TGTAAATCCGTATTTTCAC 1

Matrix = 20p43g.matrix
Kimura (with divCpGMod) = 9.47
Transitions / transversions = 0.75 (6/8)
Gap_init rate = 0.02 (2 / 117), avg. gap size = 1.00 (2 / 2)

761 12.82 0.85 0.85 scaffold71|size373055 123849 123966 (247548) C rnd-1_family-24#Unknown (0) 118 1 m_b1948s001i374 179843

  scaffold71|si     123849 ATTTTCACTATGGGAAACG-CCATAGTGTAAATCCTTATTTTCTCTATGG 123897
                                          v   -  i i   -      v       v      
C rnd-1_family-        118 ATTTTCACTATGGGACACGGCCGTGGTG-AAATCCGTATTTTCACTATGG 70

  scaffold71|si     123898 GAAAGAGCCATAGTGTAAATCCGTATTTTCACTATGGGAAACAACCATGG 123947
                             v vi   i i                           v  ii  i   
C rnd-1_family-         69 GACACGGCCGTGGTGTAAATCCGTATTTTCACTATGGGACACGGCCGTGG 20

  scaffold71|si     123948 TGTAAATCTGTATTTTCAC 123966
                                   i          
C rnd-1_family-         19 TGTAAATCCGTATTTTCAC 1

Matrix = 20p43g.matrix
Kimura (with divCpGMod) = 8.69
Transitions / transversions = 1.50 (9/6)
Gap_init rate = 0.02 (2 / 117), avg. gap size = 1.00 (2 / 2)

775 13.68 0.00 0.85 scaffold71|size373055 123885 124002 (247512) C rnd-1_family-24#Unknown (0) 118 2 m_b1948s001i375 179843

  scaffold71|si     123885 ATTTTCTCTATGGGAAAGAGCCATAGTGTAAATCCGTATTTTCACTATGG 123934
                                 v        v vi   i i   -                     
C rnd-1_family-        118 ATTTTCACTATGGGACACGGCCGTGGTG-AAATCCGTATTTTCACTATGG 70

  scaffold71|si     123935 GAAACAACCATGGTGTAAATCTGTATTTTCACTATGGGAAACAGCCATAG 123984
                             v  ii  i           i                 v  i   i i 
C rnd-1_family-         69 GACACGGCCGTGGTGTAAATCCGTATTTTCACTATGGGACACGGCCGTGG 20

  scaffold71|si     123985 TGTAAATCCTTATTTTCA 124002
                                    v        
C rnd-1_family-         19 TGTAAATCCGTATTTTCA 2

Matrix = 20p43g.matrix
Kimura (with divCpGMod) = 8.79
Transitions / transversions = 1.67 (10/6)
Gap_init rate = 0.01 (1 / 117), avg. gap size = 1.00 (1 / 1)

796 13.57 0.00 0.85 scaffold71|size373055 123922 124040 (247474) C rnd-1_family-24#Unknown (0) 118 1 m_b1948s001i376 179843

  scaffold71|si     123922 ATTTTCACTATGGGAAACAACCATGGTGTAAATCTGTATTTTCACTATGG 123971
                                          v  ii  i     -     i               
C rnd-1_family-        118 ATTTTCACTATGGGACACGGCCGTGGTG-AAATCCGTATTTTCACTATGG 70

  scaffold71|si     123972 GAAACAGCCATAGTGTAAATCCTTATTTTCATTTTGGGACACGGCCATAG 124021
                             v  i   i i          v        i v            i i 
C rnd-1_family-         69 GACACGGCCGTGGTGTAAATCCGTATTTTCACTATGGGACACGGCCGTGG 20

  scaffold71|si     124022 TGTAAATCCATATTTACAC 124040
                                    i     v   
C rnd-1_family-         19 TGTAAATCCGTATTTTCAC 1

Matrix = 20p43g.matrix
Kimura (with divCpGMod) = 8.72
Transitions / transversions = 2.20 (11/5)
Gap_init rate = 0.01 (1 / 118), avg. gap size = 1.00 (1 / 1)

618 15.53 0.84 2.56 scaffold71|size373055 123959 124077 (247437) C rnd-1_family-24#Unknown (0) 118 2 m_b1948s001i377 179843

  scaffold71|si     123959 ATTTTCACTATGGGAAACAGCCATAGTGTAAATCCTTATTTTCATTTTGG 124008
                                          v  i   i i   -      v        i v   
C rnd-1_family-        118 ATTTTCACTATGGGACACGGCCGTGGTG-AAATCCGTATTTTCACTATGG 70

  scaffold71|si     124009 GACACGGCCATAGTGTAAATCCATATTTACACTAT-GGCCATTTCCCATA 124057
                                    i i          i     v      -  v  -ivv  i i
C rnd-1_family-         69 GACACGGCCGTGGTGTAAATCCGTATTTTCACTATGGGACA-CGGCCGTG 21

  scaffold71|si     124058 GTGTAAAATCCTTATTTTCA 124077
                               -      v        
C rnd-1_family-         20 GTGT-AAATCCGTATTTTCA 2

Matrix = 20p43g.matrix
Kimura (with divCpGMod) = 11.74
Transitions / transversions = 1.25 (10/8)
Gap_init rate = 0.03 (4 / 118), avg. gap size = 1.00 (4 / 4)

537 16.35 7.08 2.54 scaffold71|size373055 124033 124145 (247369) C rnd-1_family-24#Unknown (0) 118 1 m_b1948s001i380 179843

  scaffold71|si     124033 ATTTACACTATGGC-CATTTCCCATAGTGTAAAATCCTTATTTTCATTAT 124081
                               v        v-  ivv  -i i   --      v        i   
C rnd-1_family-        118 ATTTTCACTATGGGACACGGCC-GTGGTG--AAATCCGTATTTTCACTAT 72

  scaffold71|si     124082 GGAACATGGCCATAGTGTAAATGCACATTTTCACTAT-------GGCCAT 124124
                             i   i    i i        v ii           -------    i 
C rnd-1_family-         71 GGGACACGGCCGTGGTGTAAATCCGTATTTTCACTATGGGACACGGCCGT 22

  scaffold71|si     124125 AGTGTAAATCCGTATTTTCAC 124145
                           i                    
C rnd-1_family-         21 GGTGTAAATCCGTATTTTCAC 1

Matrix = 20p43g.matrix
Kimura (with divCpGMod) = 12.48
Transitions / transversions = 2.00 (12/6)
Gap_init rate = 0.04 (5 / 112), avg. gap size = 2.20 (11 / 5)

489 15.18 5.11 23.08 scaffold71|size373055 124071 124207 (247307) C rnd-1_family-24#Unknown (0) 118 2 m_b1948s001i381 179843

  scaffold71|si     124071 ATTTTCATTATGGAACATGGCCATAGTGTAAATGCACATTTTCACTATGG 124120
                                  i     i   i    i i   -    v ii             
C rnd-1_family-        118 ATTTTCACTATGGGACACGGCCGTGGTG-AAATCCGTATTTTCACTATGG 70

  scaffold71|si     124121 -------CCATAGTGTAAATCCGTATTTTCACTTTTGGAAAGGGTCACAT 124163
                           -------  i i                   -------------------
C rnd-1_family-         69 GACACGGCCGTGGTGTAAATCCGTATTTTCA------------------- 39

  scaffold71|si     124164 ATTGTTTCTATGGGAAACGGTCAAAGTGTAAATTCGTATTTTCA 124207
                           -------        v    i ivi        i          
C rnd-1_family-         38 -------CTATGGGACACGGCCGTGGTGTAAATCCGTATTTTCA 2

Matrix = 20p43g.matrix
Kimura (with divCpGMod) = 11.44
Transitions / transversions = 4.33 (13/3)
Gap_init rate = 0.21 (28 / 136), avg. gap size = 1.21 (34 / 28)

498 14.09 5.07 22.88 scaffold71|size373055 124108 124245 (247269) C rnd-1_family-24#Unknown (0) 118 1 m_b1948s001i382 179843

  scaffold71|si     124108 ATTTTCACTATGG-------CCATAGTGTAAATCCGTATTTTCACTTTTG 124150
                                        -------  i i   -                 ----
C rnd-1_family-        118 ATTTTCACTATGGGACACGGCCGTGGTG-AAATCCGTATTTTCACT---- 74

  scaffold71|si     124151 GAAAGGGTCACATATTGTTTCTATGGGAAACGGTCAAAGTGTAAATTCGT 124200
                           ----------------------      v    i ivi        i   
C rnd-1_family-         73 ----------------------ATGGGACACGGCCGTGGTGTAAATCCGT 46

  scaffold71|si     124201 ATTTTCATTATGGGAAACGGCCATAGTGTACATCTGAATTTTCAC 124245
                                  i       v      i i     v   i v        
C rnd-1_family-         45 ATTTTCACTATGGGACACGGCCGTGGTGTAAATCCGTATTTTCAC 1

Matrix = 20p43g.matrix
Kimura (with divCpGMod) = 11.10
Transitions / transversions = 2.00 (10/5)
Gap_init rate = 0.20 (28 / 137), avg. gap size = 1.21 (34 / 28)

512 18.19 0.00 1.14 scaffold71|size373055 124171 124259 (247255) C rnd-1_family-24#Unknown (7) 111 24 m_b1948s001i384 179843

  scaffold71|si     124171 CTATGGGAAACGGTCAAAGTGTAAATTCGTATTTTCATTATGGGAAACGG 124220
                                   v    i ivi   -    i          i       v    
C rnd-1_family-        111 CTATGGGACACGGCCGTGGTG-AAATCCGTATTTTCACTATGGGACACGG 63

  scaffold71|si     124221 CCATAGTGTACATCTGAATTTTCACTATGGGAAACAACC 124259
                             i i     v   i v               v  ii  
C rnd-1_family-         62 CCGTGGTGTAAATCCGTATTTTCACTATGGGACACGGCC 24

Matrix = 20p43g.matrix
Kimura (with divCpGMod) = 15.68
Transitions / transversions = 1.67 (10/6)
Gap_init rate = 0.01 (1 / 88), avg. gap size = 1.00 (1 / 1)


506 10.48 4.00 16.07 scaffold71|size373055 123699 123823 (247691) rnd-1_family-34#Unknown 1 112 (25) m_b1948s001i369 179845

  scaffold71|si     123699 AAACCGCCATAGTGTAAATCCGTATTTTCACTA---CAGGA-AATCCCAT 123744
                               v                            ---  ii -    vi- 
  rnd-1_family-          1 AAACGGCCATAGTGTAAATCCGTATTTTCACTATGTCAAAATAATCGT-T 49

  scaffold71|si     123745 AGTGTAAATCCGTATTTTCACTACGGAAAACAGCCATAGTGATTCTAACG 123794
                                                  i vv    i----------------- 
  rnd-1_family-         50 AGTGTAAATCCGTATTTTCACTATGTCAAACG-----------------G 82

  scaffold71|si     123795 CCATAGTGTAAATCCGAATTTT-AACTATG 123823
                             i             v     -       
  rnd-1_family-         83 CCGTAGTGTAAATCCGTATTTTCAACTATG 112

Matrix = 20p43g.matrix
Kimura (with divCpGMod) = 9.14
Transitions / transversions = 1.20 (6/5)
Gap_init rate = 0.17 (21 / 124), avg. gap size = 1.10 (23 / 21)


635 13.32 5.74 1.57 scaffold71|size373055 123826 123947 (247567) rnd-1_family-34#Unknown 1 127 (10) m_b1948s001i373 179846

  scaffold71|si     123826 AAACGGCCATTGTGTAAATCCGTATTTTCACTATGGGAAA-----CGCCA 123870
                                     v                        vv   -----  i--
  rnd-1_family-          1 AAACGGCCATAGTGTAAATCCGTATTTTCACTATGTCAAAATAATCGT-- 48

  scaffold71|si     123871 TAGTGTAAATCCTTATTTTCTCTATGGGAAAGAGCCATAGTGTAAATCCG 123920
                                       v       v     vv   vi   i             
  rnd-1_family-         49 TAGTGTAAATCCGTATTTTCACTATGTCAAACGGCCGTAGTGTAAATCCG 98

  scaffold71|si     123921 TATTTTC-ACTATG-GGAAACAACCATGG 123947
                                  -      -vi   i  i i   
  rnd-1_family-         99 TATTTTCAACTATGTCAAAATAATCGTGG 127

Matrix = 20p43g.matrix
Kimura (with divCpGMod) = 11.99
Transitions / transversions = 0.78 (7/9)
Gap_init rate = 0.04 (5 / 121), avg. gap size = 1.80 (9 / 5)


366 19.23 3.91 14.66 scaffold71|size373055 123129 123256 (248258) C rnd-1_family-24#Unknown (0) 118 3 m_b1948s001i353 179843

  scaffold71|si     123129 ATTTTCACTATGGGAAACGGACACTAATTAAA-----ATTATAATCATGG 123173
                                          v    v i- ii v   -----   v v ii    
C rnd-1_family-        118 ATTTTCACTATGGGACACGGCCG-TGGTGAAATCCGTATTTTCACTATGG 70

  scaffold71|si     123174 TAAGAAACGGCCATTGTGTAAATCCTTATTTGGACTATGTAAAAATTCTA 123223
                           ---  v      i v          v     vv -------------   
C rnd-1_family-         69 ---GACACGGCCGTGGTGTAAATCCGTATTTTCA-------------CTA 36

  scaffold71|si     123224 TGGGAAACGGCCAAATTGTAAATCCGTATTTTC 123256
                                v      iviv                 
C rnd-1_family-         35 TGGGACACGGCCGTGGTGTAAATCCGTATTTTC 3

Matrix = 20p43g.matrix
Kimura (with divCpGMod) = 18.62
Transitions / transversions = 0.62 (8/13)
Gap_init rate = 0.14 (18 / 127), avg. gap size = 1.22 (22 / 18)

620 18.92 0.00 0.90 scaffold71|size373055 123221 123332 (248182) C rnd-1_family-24#Unknown (7) 111 1 m_b1948s001i355 179843

  scaffold71|si     123221 CTATGGGAAACGGCCAAATTGTAAATCCGTATTTTCCCTATGGGAAACGG 123270
                                   v      iviv  -              v        v    
C rnd-1_family-        111 CTATGGGACACGGCCGTGGTG-AAATCCGTATTTTCACTATGGGACACGG 63

  scaffold71|si     123271 CCATAGTGTGGATCTGTTTTTTCACTATGGCAAACGGACATAGCATAAAT 123320
                             i i    ii   i  v            v v    v i i ii     
C rnd-1_family-         62 CCGTGGTGTAAATCCGTATTTTCACTATGGGACACGGCCGTGGTGTAAAT 13

  scaffold71|si     123321 CCATATTTTCAC 123332
                             i         
C rnd-1_family-         12 CCGTATTTTCAC 1

Matrix = 20p43g.matrix
Kimura (with divCpGMod) = 16.60
Transitions / transversions = 1.33 (12/9)
Gap_init rate = 0.01 (1 / 111), avg. gap size = 1.00 (1 / 1)

681 17.80 0.00 0.85 scaffold71|size373055 123251 123369 (248145) C rnd-1_family-24#Unknown (0) 118 1 m_b1948s001i356 179843

  scaffold71|si     123251 ATTTTCCCTATGGGAAACGGCCATAGTGTGGATCTGTTTTTTCACTATGG 123300
                                 v        v      i i   -ii   i  v            
C rnd-1_family-        118 ATTTTCACTATGGGACACGGCCGTGGTG-AAATCCGTATTTTCACTATGG 70

  scaffold71|si     123301 CAAACGGACATAGCATAAATCCATATTTTCACTTTGAGAAACGGCCCTAG 123350
                           v v    v i i ii       i          v  i  v      v i 
C rnd-1_family-         69 GACACGGCCGTGGTGTAAATCCGTATTTTCACTATGGGACACGGCCGTGG 20

  scaffold71|si     123351 TGTAAATCCGTATTTTCAC 123369
                                              
C rnd-1_family-         19 TGTAAATCCGTATTTTCAC 1

Matrix = 20p43g.matrix
Kimura (with divCpGMod) = 16.47
Transitions / transversions = 1.33 (12/9)
Gap_init rate = 0.01 (1 / 118), avg. gap size = 1.00 (1 / 1)

638 18.80 0.00 0.85 scaffold71|size373055 123289 123406 (248108) C rnd-1_family-24#Unknown (1) 117 1 m_b1948s001i357 179843

  scaffold71|si     123289 TTTTCACTATGGCAAACGGACATAGCATAAATCCATATTTTCACTTTGAG 123338
                                       v v    v i i ii-      i          v  i 
C rnd-1_family-        117 TTTTCACTATGGGACACGGCCGTGGTG-AAATCCGTATTTTCACTATGGG 69

  scaffold71|si     123339 AAACGGCCCTAGTGTAAATCCGTATTTTCACTGGGGGAAAGGGCCACAGT 123388
                            v      v i                     iv    v v    iii  
C rnd-1_family-         68 ACACGGCCGTGGTGTAAATCCGTATTTTCACTATGGGACACGGCCGTGGT 19

  scaffold71|si     123389 GAAAATCAGTATTTTCAC 123406
                            v     v          
C rnd-1_family-         18 GTAAATCCGTATTTTCAC 1

Matrix = 20p43g.matrix
Kimura (with divCpGMod) = 18.66
Transitions / transversions = 1.00 (11/11)
Gap_init rate = 0.01 (1 / 117), avg. gap size = 1.00 (1 / 1)

679 15.38 0.85 0.85 scaffold71|size373055 123325 123442 (248072) C rnd-1_family-24#Unknown (0) 118 1 m_b1948s001i358 179843

  scaffold71|si     123325 ATTTTCACTTTGAGAAACGGCCCTAGTGTAAATCCGTATTTTCACTGGGG 123374
                                    v  i  v      v i   -                 iv  
C rnd-1_family-        118 ATTTTCACTATGGGACACGGCCGTGGTG-AAATCCGTATTTTCACTATGG 70

  scaffold71|si     123375 GAAAGGGCCACAGTGAAAATCAGTATTTTCACTATCGGAGAC-GCCATAG 123423
                             v v    iii   v     v             v   v  -   i i 
C rnd-1_family-         69 GACACGGCCGTGGTGTAAATCCGTATTTTCACTATGGGACACGGCCGTGG 20

  scaffold71|si     123424 TGTAAATCCGTATTTTCAC 123442
                                              
C rnd-1_family-         19 TGTAAATCCGTATTTTCAC 1

Matrix = 20p43g.matrix
Kimura (with divCpGMod) = 15.31
Transitions / transversions = 0.80 (8/10)
Gap_init rate = 0.02 (2 / 117), avg. gap size = 1.00 (2 / 2)

682 16.24 0.85 0.85 scaffold71|size373055 123362 123479 (248035) C rnd-1_family-24#Unknown (0) 118 1 m_b1948s001i359 179843

  scaffold71|si     123362 ATTTTCACTGGGGGAAAGGGCCACAGTGAAAATCAGTATTTTCACTATCG 123411
                                    iv    v v    iii      -  v             v 
C rnd-1_family-        118 ATTTTCACTATGGGACACGGCCGTGGTGAAA-TCCGTATTTTCACTATGG 70

  scaffold71|si     123412 GAGACG-CCATAGTGTAAATCCGTATTTTCACTATGGGAAACTGCCATAG 123460
                             v   -  i i                           v  v   i i 
C rnd-1_family-         69 GACACGGCCGTGGTGTAAATCCGTATTTTCACTATGGGACACGGCCGTGG 20

  scaffold71|si     123461 TGTAAATCTGCATTTTCGC 123479
                                   i i      i 
C rnd-1_family-         19 TGTAAATCCGTATTTTCAC 1

Matrix = 20p43g.matrix
Kimura (with divCpGMod) = 14.51
Transitions / transversions = 1.38 (11/8)
Gap_init rate = 0.02 (2 / 117), avg. gap size = 1.00 (2 / 2)

691 15.38 0.85 0.85 scaffold71|size373055 123399 123516 (247998) C rnd-1_family-24#Unknown (0) 118 1 m_b1948s001i360 179843

  scaffold71|si     123399 ATTTTCACTATCGGAGACG-CCATAGTGTAAATCCGTATTTTCACTATGG 123447
                                      v   v   -  i i   -                     
C rnd-1_family-        118 ATTTTCACTATGGGACACGGCCGTGGTG-AAATCCGTATTTTCACTATGG 70

  scaffold71|si     123448 GAAACTGCCATAGTGTAAATCTGCATTTTCGCTATTGTAAACGGCCATAG 123497
                             v  v   i i         i i      i    v v v      i i 
C rnd-1_family-         69 GACACGGCCGTGGTGTAAATCCGTATTTTCACTATGGGACACGGCCGTGG 20

  scaffold71|si     123498 TGTAAATCCTCATTTTCAC 123516
                                    vi        
C rnd-1_family-         19 TGTAAATCCGTATTTTCAC 1

Matrix = 20p43g.matrix
Kimura (with divCpGMod) = 13.46
Transitions / transversions = 1.25 (10/8)
Gap_init rate = 0.02 (2 / 117), avg. gap size = 1.00 (2 / 2)

524 16.36 7.21 0.85 scaffold71|size373055 123435 123545 (247969) C rnd-1_family-24#Unknown (0) 118 1 m_b1948s001i361 179843

  scaffold71|si     123435 ATTTTCACTATGGGAAACTGCCATAGTGTAAATCTGCATTTTCGCTATTG 123484
                                          v  v   i i   -     i i      i    v 
C rnd-1_family-        118 ATTTTCACTATGGGACACGGCCGTGGTG-AAATCCGTATTTTCACTATGG 70

  scaffold71|si     123485 TAAACGGCCATAGTGTAAATCCTCATTTTCACTA----AC---GCCAT-A 123526
                           v v      i i          vi          ----  ---   i -i
C rnd-1_family-         69 GACACGGCCGTGGTGTAAATCCGTATTTTCACTATGGGACACGGCCGTGG 20

  scaffold71|si     123527 TGTAAATCCGAATTTTAAC 123545
                                     v     v  
C rnd-1_family-         19 TGTAAATCCGTATTTTCAC 1

Matrix = 20p43g.matrix
Kimura (with divCpGMod) = 14.41
Transitions / transversions = 1.25 (10/8)
Gap_init rate = 0.04 (4 / 110), avg. gap size = 2.25 (9 / 4)

529 13.76 8.18 0.85 scaffold71|size373055 123509 123618 (247896) C rnd-1_family-24#Unknown (0) 118 1 m_b1948s001i363 179843

  scaffold71|si     123509 ATTTTCACTA------ACG-CCATATGT-AAATCCGAATTTTAACTATGG 123550
                                     ------   -  i i-  -       v     v       
C rnd-1_family-        118 ATTTTCACTATGGGACACGGCCGTG-GTGAAATCCGTATTTTCACTATGG 70

  scaffold71|si     123551 GAAACGGCGATTGTGTAAATACAGATTTTCACTATGGGAAAC-GCCATAG 123599
                             v     vi v        v iv               v  -   i i 
C rnd-1_family-         69 GACACGGCCGTGGTGTAAATCCGTATTTTCACTATGGGACACGGCCGTGG 20

  scaffold71|si     123600 TGTAAATCCTTATTTTCAC 123618
                                    v         
C rnd-1_family-         19 TGTAAATCCGTATTTTCAC 1

Matrix = 20p43g.matrix
Kimura (with divCpGMod) = 11.28
Transitions / transversions = 0.67 (6/9)
Gap_init rate = 0.05 (5 / 109), avg. gap size = 2.00 (10 / 5)

732 12.82 0.85 0.85 scaffold71|size373055 123538 123655 (247859) C rnd-1_family-24#Unknown (0) 118 1 m_b1948s001i364 179843

  scaffold71|si     123538 ATTTTAACTATGGGAAACGGCGATTGTGTAAATACAGATTTTCACTATGG 123587
                                v         v     vi v   -    v iv             
C rnd-1_family-        118 ATTTTCACTATGGGACACGGCCGTGGTG-AAATCCGTATTTTCACTATGG 70

  scaffold71|si     123588 GAAACG-CCATAGTGTAAATCCTTATTTTCACTATGGGAAACGGCCATAG 123636
                             v   -  i i          v                v      i i 
C rnd-1_family-         69 GACACGGCCGTGGTGTAAATCCGTATTTTCACTATGGGACACGGCCGTGG 20

  scaffold71|si     123637 TGTAAATCCGTATTTTCAC 123655
                                              
C rnd-1_family-         19 TGTAAATCCGTATTTTCAC 1

Matrix = 20p43g.matrix
Kimura (with divCpGMod) = 10.45
Transitions / transversions = 0.67 (6/9)
Gap_init rate = 0.02 (2 / 117), avg. gap size = 1.00 (2 / 2)

812 11.11 0.85 0.85 scaffold71|size373055 123575 123692 (247822) C rnd-1_family-24#Unknown (0) 118 1 m_b1948s001i365 179843

  scaffold71|si     123575 ATTTTCACTATGGGAAACG-CCATAGTGTAAATCCTTATTTTCACTATGG 123623
                                          v   -  i i   -      v              
C rnd-1_family-        118 ATTTTCACTATGGGACACGGCCGTGGTG-AAATCCGTATTTTCACTATGG 70

  scaffold71|si     123624 GAAACGGCCATAGTGTAAATCCGTATTTTCACTATGGGAAACAGCCATAG 123673
                             v      i i                           v  i   i i 
C rnd-1_family-         69 GACACGGCCGTGGTGTAAATCCGTATTTTCACTATGGGACACGGCCGTGG 20

  scaffold71|si     123674 TGTAAATCCATATTTCCAC 123692
                                    i     i   
C rnd-1_family-         19 TGTAAATCCGTATTTTCAC 1

Matrix = 20p43g.matrix
Kimura (with divCpGMod) = 7.66
Transitions / transversions = 2.25 (9/4)
Gap_init rate = 0.02 (2 / 117), avg. gap size = 1.00 (2 / 2)

855 11.01 0.00 0.85 scaffold71|size373055 123611 123729 (247785) C rnd-1_family-24#Unknown (0) 118 1 m_b1948s001i366 179843

  scaffold71|si     123611 ATTTTCACTATGGGAAACGGCCATAGTGTAAATCCGTATTTTCACTATGG 123660
                                          v      i i   -                     
C rnd-1_family-        118 ATTTTCACTATGGGACACGGCCGTGGTG-AAATCCGTATTTTCACTATGG 70

  scaffold71|si     123661 GAAACAGCCATAGTGTAAATCCATATTTCCACTATGGGAAACCGCCATAG 123710
                             v  i   i i          i     i          v  v   i i 
C rnd-1_family-         69 GACACGGCCGTGGTGTAAATCCGTATTTTCACTATGGGACACGGCCGTGG 20

  scaffold71|si     123711 TGTAAATCCGTATTTTCAC 123729
                                              
C rnd-1_family-         19 TGTAAATCCGTATTTTCAC 1

Matrix = 20p43g.matrix
Kimura (with divCpGMod) = 7.59
Transitions / transversions = 2.25 (9/4)
Gap_init rate = 0.01 (1 / 118), avg. gap size = 1.00 (1 / 1)

737 14.53 0.85 0.85 scaffold71|size373055 123648 123765 (247749) C rnd-1_family-24#Unknown (0) 118 1 m_b1948s001i367 179843

  scaffold71|si     123648 ATTTTCACTATGGGAAACAGCCATAGTGTAAATCCATATTTCCACTATGG 123697
                                          v  i   i i   -      i     i        
C rnd-1_family-        118 ATTTTCACTATGGGACACGGCCGTGGTG-AAATCCGTATTTTCACTATGG 70

  scaffold71|si     123698 GAAACCGCCATAGTGTAAATCCGTATTTTCACTACAGGAAAT-CCCATAG 123746
                             v  v   i i                      ii   v i-v  i i 
C rnd-1_family-         69 GACACGGCCGTGGTGTAAATCCGTATTTTCACTATGGGACACGGCCGTGG 20

  scaffold71|si     123747 TGTAAATCCGTATTTTCAC 123765
                                              
C rnd-1_family-         19 TGTAAATCCGTATTTTCAC 1

Matrix = 20p43g.matrix
Kimura (with divCpGMod) = 10.69
Transitions / transversions = 2.40 (12/5)
Gap_init rate = 0.02 (2 / 117), avg. gap size = 1.00 (2 / 2)

567 18.00 0.99 0.99 scaffold71|size373055 123685 123785 (247729) C rnd-1_family-24#Unknown (0) 118 18 m_b1948s001i368 179843

  scaffold71|si     123685 ATTTCCACTATGGGAAACCGCCATAGTGTAAATCCGTATTTTCACTACAG 123734
                               i          v  v   i i   -                  ii 
C rnd-1_family-        118 ATTTTCACTATGGGACACGGCCGTGGTG-AAATCCGTATTTTCACTATGG 70

  scaffold71|si     123735 GAAATC-CCATAGTGTAAATCCGTATTTTCACTACGGAAAACAGCCATAG 123783
                             v iv-  i i                      i  i v  i   i i 
C rnd-1_family-         69 GACACGGCCGTGGTGTAAATCCGTATTTTCACTATGGGACACGGCCGTGG 20

  scaffold71|si     123784 TG 123785
                             
C rnd-1_family-         19 TG 18

Matrix = 20p43g.matrix
Kimura (with divCpGMod) = 15.06
Transitions / transversions = 2.60 (13/5)
Gap_init rate = 0.02 (2 / 100), avg. gap size = 1.00 (2 / 2)

585 13.98 0.74 15.25 scaffold71|size373055 123722 123856 (247658) C rnd-1_family-24#Unknown (0) 118 1 m_b1948s001i370 179843

  scaffold71|si     123722 ATTTTCACTACAGGAAATC-CCATAGTGTAAATCCGTATTTTCACTACGG 123770
                                     ii   v iv-  i i   -                  i  
C rnd-1_family-        118 ATTTTCACTATGGGACACGGCCGTGGTG-AAATCCGTATTTTCACTATGG 70

  scaffold71|si     123771 AAAACAGCCATAGTGATTCTAACGCCATAGTGTAAATCCGAATTTTAACT 123820
                           i v  i   ---   --------------           v     v   
C rnd-1_family-         69 GACACGGCC---GTG--------------GTGTAAATCCGTATTTTCACT 37

  scaffold71|si     123821 ATGGGAAACGGCCATTGTGTAAATCCGTATTTTCAC 123856
                                 v      i v                    
C rnd-1_family-         36 ATGGGACACGGCCGTGGTGTAAATCCGTATTTTCAC 1

Matrix = 20p43g.matrix
Kimura (with divCpGMod) = 11.44
Transitions / transversions = 1.29 (9/7)
Gap_init rate = 0.14 (19 / 134), avg. gap size = 1.00 (19 / 19)

628 13.35 0.75 15.52 scaffold71|size373055 123758 123890 (247624) C rnd-1_family-24#Unknown (0) 118 3 m_b1948s001i371 179843

  scaffold71|si     123758 ATTTTCACTACGGAAAACAGCCATAGTGATTCTAACGCCATAGTGTAAAT 123807
                                     i  i v  i   i i    ------------------   
C rnd-1_family-        118 ATTTTCACTATGGGACACGGCCGTGGTGA------------------AAT 87

  scaffold71|si     123808 CCGAATTTTAACTATGGGAAACGGCCATTGTGTAAATCCGTATTTTCACT 123857
                              v     v         v      i v                     
C rnd-1_family-         86 CCGTATTTTCACTATGGGACACGGCCGTGGTGTAAATCCGTATTTTCACT 37

  scaffold71|si     123858 ATGGGAAAC-GCCATAGTGTAAATCCTTATTTTC 123890
                                 v  -   i i          v       
C rnd-1_family-         36 ATGGGACACGGCCGTGGTGTAAATCCGTATTTTC 3

Matrix = 20p43g.matrix
Kimura (with divCpGMod) = 10.63
Transitions / transversions = 1.14 (8/7)
Gap_init rate = 0.14 (19 / 132), avg. gap size = 1.00 (19 / 19)

755 11.96 0.85 0.85 scaffold71|size373055 123812 123929 (247585) C rnd-1_family-24#Unknown (0) 118 1 m_b1948s001i372 179843

  scaffold71|si     123812 ATTTTAACTATGGGAAACGGCCATTGTGTAAATCCGTATTTTCACTATGG 123861
                                v         v      i v   -                     
C rnd-1_family-        118 ATTTTCACTATGGGACACGGCCGTGGTG-AAATCCGTATTTTCACTATGG 70

  scaffold71|si     123862 GAAACG-CCATAGTGTAAATCCTTATTTTCTCTATGGGAAAGAGCCATAG 123910
                             v   -  i i          v       v        v vi   i i 
C rnd-1_family-         69 GACACGGCCGTGGTGTAAATCCGTATTTTCACTATGGGACACGGCCGTGG 20

  scaffold71|si     123911 TGTAAATCCGTATTTTCAC 123929
                                              
C rnd-1_family-         19 TGTAAATCCGTATTTTCAC 1

Matrix = 20p43g.matrix
Kimura (with divCpGMod) = 9.47
Transitions / transversions = 0.75 (6/8)
Gap_init rate = 0.02 (2 / 117), avg. gap size = 1.00 (2 / 2)

761 12.82 0.85 0.85 scaffold71|size373055 123849 123966 (247548) C rnd-1_family-24#Unknown (0) 118 1 m_b1948s001i374 179843

  scaffold71|si     123849 ATTTTCACTATGGGAAACG-CCATAGTGTAAATCCTTATTTTCTCTATGG 123897
                                          v   -  i i   -      v       v      
C rnd-1_family-        118 ATTTTCACTATGGGACACGGCCGTGGTG-AAATCCGTATTTTCACTATGG 70

  scaffold71|si     123898 GAAAGAGCCATAGTGTAAATCCGTATTTTCACTATGGGAAACAACCATGG 123947
                             v vi   i i                           v  ii  i   
C rnd-1_family-         69 GACACGGCCGTGGTGTAAATCCGTATTTTCACTATGGGACACGGCCGTGG 20

  scaffold71|si     123948 TGTAAATCTGTATTTTCAC 123966
                                   i          
C rnd-1_family-         19 TGTAAATCCGTATTTTCAC 1

Matrix = 20p43g.matrix
Kimura (with divCpGMod) = 8.69
Transitions / transversions = 1.50 (9/6)
Gap_init rate = 0.02 (2 / 117), avg. gap size = 1.00 (2 / 2)

775 13.68 0.00 0.85 scaffold71|size373055 123885 124002 (247512) C rnd-1_family-24#Unknown (0) 118 2 m_b1948s001i375 179843

  scaffold71|si     123885 ATTTTCTCTATGGGAAAGAGCCATAGTGTAAATCCGTATTTTCACTATGG 123934
                                 v        v vi   i i   -                     
C rnd-1_family-        118 ATTTTCACTATGGGACACGGCCGTGGTG-AAATCCGTATTTTCACTATGG 70

  scaffold71|si     123935 GAAACAACCATGGTGTAAATCTGTATTTTCACTATGGGAAACAGCCATAG 123984
                             v  ii  i           i                 v  i   i i 
C rnd-1_family-         69 GACACGGCCGTGGTGTAAATCCGTATTTTCACTATGGGACACGGCCGTGG 20

  scaffold71|si     123985 TGTAAATCCTTATTTTCA 124002
                                    v        
C rnd-1_family-         19 TGTAAATCCGTATTTTCA 2

Matrix = 20p43g.matrix
Kimura (with divCpGMod) = 8.79
Transitions / transversions = 1.67 (10/6)
Gap_init rate = 0.01 (1 / 117), avg. gap size = 1.00 (1 / 1)

796 13.57 0.00 0.85 scaffold71|size373055 123922 124040 (247474) C rnd-1_family-24#Unknown (0) 118 1 m_b1948s001i376 179843

  scaffold71|si     123922 ATTTTCACTATGGGAAACAACCATGGTGTAAATCTGTATTTTCACTATGG 123971
                                          v  ii  i     -     i               
C rnd-1_family-        118 ATTTTCACTATGGGACACGGCCGTGGTG-AAATCCGTATTTTCACTATGG 70

  scaffold71|si     123972 GAAACAGCCATAGTGTAAATCCTTATTTTCATTTTGGGACACGGCCATAG 124021
                             v  i   i i          v        i v            i i 
C rnd-1_family-         69 GACACGGCCGTGGTGTAAATCCGTATTTTCACTATGGGACACGGCCGTGG 20

  scaffold71|si     124022 TGTAAATCCATATTTACAC 124040
                                    i     v   
C rnd-1_family-         19 TGTAAATCCGTATTTTCAC 1

Matrix = 20p43g.matrix
Kimura (with divCpGMod) = 8.72
Transitions / transversions = 2.20 (11/5)
Gap_init rate = 0.01 (1 / 118), avg. gap size = 1.00 (1 / 1)

618 15.53 0.84 2.56 scaffold71|size373055 123959 124077 (247437) C rnd-1_family-24#Unknown (0) 118 2 m_b1948s001i377 179843

  scaffold71|si     123959 ATTTTCACTATGGGAAACAGCCATAGTGTAAATCCTTATTTTCATTTTGG 124008
                                          v  i   i i   -      v        i v   
C rnd-1_family-        118 ATTTTCACTATGGGACACGGCCGTGGTG-AAATCCGTATTTTCACTATGG 70

  scaffold71|si     124009 GACACGGCCATAGTGTAAATCCATATTTACACTAT-GGCCATTTCCCATA 124057
                                    i i          i     v      -  v  -ivv  i i
C rnd-1_family-         69 GACACGGCCGTGGTGTAAATCCGTATTTTCACTATGGGACA-CGGCCGTG 21

  scaffold71|si     124058 GTGTAAAATCCTTATTTTCA 124077
                               -      v        
C rnd-1_family-         20 GTGT-AAATCCGTATTTTCA 2

Matrix = 20p43g.matrix
Kimura (with divCpGMod) = 11.74
Transitions / transversions = 1.25 (10/8)
Gap_init rate = 0.03 (4 / 118), avg. gap size = 1.00 (4 / 4)

537 16.35 7.08 2.54 scaffold71|size373055 124033 124145 (247369) C rnd-1_family-24#Unknown (0) 118 1 m_b1948s001i380 179843

  scaffold71|si     124033 ATTTACACTATGGC-CATTTCCCATAGTGTAAAATCCTTATTTTCATTAT 124081
                               v        v-  ivv  -i i   --      v        i   
C rnd-1_family-        118 ATTTTCACTATGGGACACGGCC-GTGGTG--AAATCCGTATTTTCACTAT 72

  scaffold71|si     124082 GGAACATGGCCATAGTGTAAATGCACATTTTCACTAT-------GGCCAT 124124
                             i   i    i i        v ii           -------    i 
C rnd-1_family-         71 GGGACACGGCCGTGGTGTAAATCCGTATTTTCACTATGGGACACGGCCGT 22

  scaffold71|si     124125 AGTGTAAATCCGTATTTTCAC 124145
                           i                    
C rnd-1_family-         21 GGTGTAAATCCGTATTTTCAC 1

Matrix = 20p43g.matrix
Kimura (with divCpGMod) = 12.48
Transitions / transversions = 2.00 (12/6)
Gap_init rate = 0.04 (5 / 112), avg. gap size = 2.20 (11 / 5)

489 15.18 5.11 23.08 scaffold71|size373055 124071 124207 (247307) C rnd-1_family-24#Unknown (0) 118 2 m_b1948s001i381 179843

  scaffold71|si     124071 ATTTTCATTATGGAACATGGCCATAGTGTAAATGCACATTTTCACTATGG 124120
                                  i     i   i    i i   -    v ii             
C rnd-1_family-        118 ATTTTCACTATGGGACACGGCCGTGGTG-AAATCCGTATTTTCACTATGG 70

  scaffold71|si     124121 -------CCATAGTGTAAATCCGTATTTTCACTTTTGGAAAGGGTCACAT 124163
                           -------  i i                   -------------------
C rnd-1_family-         69 GACACGGCCGTGGTGTAAATCCGTATTTTCA------------------- 39

  scaffold71|si     124164 ATTGTTTCTATGGGAAACGGTCAAAGTGTAAATTCGTATTTTCA 124207
                           -------        v    i ivi        i          
C rnd-1_family-         38 -------CTATGGGACACGGCCGTGGTGTAAATCCGTATTTTCA 2

Matrix = 20p43g.matrix
Kimura (with divCpGMod) = 11.44
Transitions / transversions = 4.33 (13/3)
Gap_init rate = 0.21 (28 / 136), avg. gap size = 1.21 (34 / 28)

498 14.09 5.07 22.88 scaffold71|size373055 124108 124245 (247269) C rnd-1_family-24#Unknown (0) 118 1 m_b1948s001i382 179843

  scaffold71|si     124108 ATTTTCACTATGG-------CCATAGTGTAAATCCGTATTTTCACTTTTG 124150
                                        -------  i i   -                 ----
C rnd-1_family-        118 ATTTTCACTATGGGACACGGCCGTGGTG-AAATCCGTATTTTCACT---- 74

  scaffold71|si     124151 GAAAGGGTCACATATTGTTTCTATGGGAAACGGTCAAAGTGTAAATTCGT 124200
                           ----------------------      v    i ivi        i   
C rnd-1_family-         73 ----------------------ATGGGACACGGCCGTGGTGTAAATCCGT 46

  scaffold71|si     124201 ATTTTCATTATGGGAAACGGCCATAGTGTACATCTGAATTTTCAC 124245
                                  i       v      i i     v   i v        
C rnd-1_family-         45 ATTTTCACTATGGGACACGGCCGTGGTGTAAATCCGTATTTTCAC 1

Matrix = 20p43g.matrix
Kimura (with divCpGMod) = 11.10
Transitions / transversions = 2.00 (10/5)
Gap_init rate = 0.20 (28 / 137), avg. gap size = 1.21 (34 / 28)

512 18.19 0.00 1.14 scaffold71|size373055 124171 124259 (247255) C rnd-1_family-24#Unknown (7) 111 24 m_b1948s001i384 179843

  scaffold71|si     124171 CTATGGGAAACGGTCAAAGTGTAAATTCGTATTTTCATTATGGGAAACGG 124220
                                   v    i ivi   -    i          i       v    
C rnd-1_family-        111 CTATGGGACACGGCCGTGGTG-AAATCCGTATTTTCACTATGGGACACGG 63

  scaffold71|si     124221 CCATAGTGTACATCTGAATTTTCACTATGGGAAACAACC 124259
                             i i     v   i v               v  ii  
C rnd-1_family-         62 CCGTGGTGTAAATCCGTATTTTCACTATGGGACACGGCC 24

Matrix = 20p43g.matrix
Kimura (with divCpGMod) = 15.68
Transitions / transversions = 1.67 (10/6)
Gap_init rate = 0.01 (1 / 88), avg. gap size = 1.00 (1 / 1)


487 17.75 2.78 0.91 scaffold71|size373055 124012 124119 (247395) rnd-1_family-34#Unknown 3 112 (25) m_b1948s001i378 179847

  scaffold71|si     124012 ACGGCCATAGTGTAAATCCATATTTACACTATGGCCATTT--CCCATAGT 124059
                                              i     v       v v vv --i vv    
  rnd-1_family-          3 ACGGCCATAGTGTAAATCCGTATTTTCACTATGTCAAAATAATCGTTAGT 52

  scaffold71|si     124060 GTAAAATCCTTATTTTCATTATGGAACATGGCCATAGTGTAAATGCACAT 124109
                                -   v        i    vv v i    i          v ii  
  rnd-1_family-         53 GTAAA-TCCGTATTTTCACTATGTCAAACGGCCGTAGTGTAAATCCGTAT 101

  scaffold71|si     124110 TTTC-ACTATG 124119
                               -      
  rnd-1_family-        102 TTTCAACTATG 112

Matrix = 20p43g.matrix
Kimura (with divCpGMod) = 16.01
Transitions / transversions = 0.58 (7/12)
Gap_init rate = 0.03 (3 / 107), avg. gap size = 1.33 (4 / 3)

342 22.70 7.08 2.54 scaffold71|size373055 124021 124133 (247381) rnd-1_family-24#Unknown 1 118 (0) m_b1948s001i379 179847

  scaffold71|si     124021 GTGTAAATCCATATTTACACTATGGCCATTTCCCATAGTGTAAAATCCTT 124070
                              v    v iv        i i    i v          -     v vv
  rnd-1_family-          1 GTGAAAATACGGATTTACACCACGGCCGTGTCCCATAGTG-AAAATACGG 49

  scaffold71|si     124071 ATTTTCATTATGGAACATG-GCCATAGTGTAAATGCACATTTTCACTATG 124119
                               v  ii i  -v i  -v        v    i iv -      i i 
  rnd-1_family-         50 ATTTACACCACGG-CCGTGTCCCATAGTGAAAATACGGA-TTTCACCACG 97

  scaffold71|si     124120 G-------CCATAGTGTAAAT 124133
                            -------        v    
  rnd-1_family-         98 GCCGTGTCCCATAGTGAAAAT 118

Matrix = 20p43g.matrix
Kimura (with divCpGMod) = 19.28
Transitions / transversions = 0.92 (12/13)
Gap_init rate = 0.04 (5 / 112), avg. gap size = 2.20 (11 / 5)


470 15.80 3.25 17.78 scaffold71|size373055 124117 124270 (247244) rnd-1_family-34#Unknown 3 137 (0) m_b1948s001i383 179848

  scaffold71|si     124117 ATGGCCATAGTGTAAATCCGTATTTTCACTTTTGGAAAGGGTCACATATT 124166
                            i                            v --------    v ----
  rnd-1_family-          3 ACGGCCATAGTGTAAATCCGTATTTTCACTAT--------GTCAAA---- 40

  scaffold71|si     124167 GTTTCTATGGGAAACGGTCAAAGTGTAAATTCGTATTTTCATTATGGGAA 124216
                           ------  ---  v  v ---         i          i    vv  
  rnd-1_family-         41 ------AT---AATCGTT---AGTGTAAATCCGTATTTTCACTATGTCAA 78

  scaffold71|si     124217 ACGGCCATAGTGTACATCTGAATTTTC-ACTATG-GGAAACAACC---AC 124261
                                 i       v   i v      -      -vi   i  i ---i 
  rnd-1_family-         79 ACGGCCGTAGTGTAAATCCGTATTTTCAACTATGTCAAAATAATCGTGGC 128

  scaffold71|si     124262 TCATCAAAA 124270
                             i i    
  rnd-1_family-        129 TCGTTAAAA 137

Matrix = 20p43g.matrix
Kimura (with divCpGMod) = 13.84
Transitions / transversions = 1.22 (11/9)
Gap_init rate = 0.18 (27 / 153), avg. gap size = 1.07 (29 / 27)

475 20.18 4.39 0.00 scaffold71|size373055 124215 124328 (247186) rnd-1_family-34#Unknown 1 119 (18) m_b1948s001i385 179848

  scaffold71|si     124215 AAACGGCCATAGTGTACATCTGAATTTTCACTATG-GGAAACAACCACTC 124263
                                           v   i v            -vi   i  i ii v
  rnd-1_family-          1 AAACGGCCATAGTGTAAATCCGTATTTTCACTATGTCAAAATAATCGTTA 50

  scaffold71|si     124264 ATCAAAAT---TATTATCATGGTAAGAAACGGCCATAGTGTAAATCCTTA 124310
                           i vv    ---    v   ivi ivv        i            v  
  rnd-1_family-         51 GTGTAAATCCGTATTTTCACTATGTCAAACGGCCGTAGTGTAAATCCGTA 100

  scaffold71|si     124311 TTTTCAG-TATGTCAAAAT 124328
                                 i-           
  rnd-1_family-        101 TTTTCAACTATGTCAAAAT 119

Matrix = 20p43g.matrix
Kimura (with divCpGMod) = 20.39
Transitions / transversions = 1.09 (12/11)
Gap_init rate = 0.03 (3 / 113), avg. gap size = 1.67 (5 / 3)

662 10.00 0.82 9.82 scaffold71|size373055 124287 124408 (247106) rnd-1_family-34#Unknown 1 112 (25) m_b1948s001i387 179848

  scaffold71|si     124287 AAACGGCCATAGTGTAAATCCTTATTTTCAGTATGTCAAAATTCTATGGG 124336
                                                v        v           --------
  rnd-1_family-          1 AAACGGCCATAGTGTAAATCCGTATTTTCACTATGTCAAAAT-------- 42

  scaffold71|si     124337 AAACGGCCATAGTGTAAATCCGTATTTTCACTATGGCAAATGGTCATAGT 124386
                             v  v---                          v    i  i i    
  rnd-1_family-         43 AATCGT---TAGTGTAAATCCGTATTTTCACTATGTCAAACGGCCGTAGT 89

  scaffold71|si     124387 GTAAATCCATACTTTC-ATTATG 124408
                                   i  i    - i    
  rnd-1_family-         90 GTAAATCCGTATTTTCAACTATG 112

Matrix = 20p43g.matrix
Kimura (with divCpGMod) = 7.88
Transitions / transversions = 1.20 (6/5)
Gap_init rate = 0.10 (12 / 121), avg. gap size = 1.00 (12 / 12)


366 19.23 3.91 14.66 scaffold71|size373055 123129 123256 (248258) C rnd-1_family-24#Unknown (0) 118 3 m_b1948s001i353 179843

  scaffold71|si     123129 ATTTTCACTATGGGAAACGGACACTAATTAAA-----ATTATAATCATGG 123173
                                          v    v i- ii v   -----   v v ii    
C rnd-1_family-        118 ATTTTCACTATGGGACACGGCCG-TGGTGAAATCCGTATTTTCACTATGG 70

  scaffold71|si     123174 TAAGAAACGGCCATTGTGTAAATCCTTATTTGGACTATGTAAAAATTCTA 123223
                           ---  v      i v          v     vv -------------   
C rnd-1_family-         69 ---GACACGGCCGTGGTGTAAATCCGTATTTTCA-------------CTA 36

  scaffold71|si     123224 TGGGAAACGGCCAAATTGTAAATCCGTATTTTC 123256
                                v      iviv                 
C rnd-1_family-         35 TGGGACACGGCCGTGGTGTAAATCCGTATTTTC 3

Matrix = 20p43g.matrix
Kimura (with divCpGMod) = 18.62
Transitions / transversions = 0.62 (8/13)
Gap_init rate = 0.14 (18 / 127), avg. gap size = 1.22 (22 / 18)

620 18.92 0.00 0.90 scaffold71|size373055 123221 123332 (248182) C rnd-1_family-24#Unknown (7) 111 1 m_b1948s001i355 179843

  scaffold71|si     123221 CTATGGGAAACGGCCAAATTGTAAATCCGTATTTTCCCTATGGGAAACGG 123270
                                   v      iviv  -              v        v    
C rnd-1_family-        111 CTATGGGACACGGCCGTGGTG-AAATCCGTATTTTCACTATGGGACACGG 63

  scaffold71|si     123271 CCATAGTGTGGATCTGTTTTTTCACTATGGCAAACGGACATAGCATAAAT 123320
                             i i    ii   i  v            v v    v i i ii     
C rnd-1_family-         62 CCGTGGTGTAAATCCGTATTTTCACTATGGGACACGGCCGTGGTGTAAAT 13

  scaffold71|si     123321 CCATATTTTCAC 123332
                             i         
C rnd-1_family-         12 CCGTATTTTCAC 1

Matrix = 20p43g.matrix
Kimura (with divCpGMod) = 16.60
Transitions / transversions = 1.33 (12/9)
Gap_init rate = 0.01 (1 / 111), avg. gap size = 1.00 (1 / 1)

681 17.80 0.00 0.85 scaffold71|size373055 123251 123369 (248145) C rnd-1_family-24#Unknown (0) 118 1 m_b1948s001i356 179843

  scaffold71|si     123251 ATTTTCCCTATGGGAAACGGCCATAGTGTGGATCTGTTTTTTCACTATGG 123300
                                 v        v      i i   -ii   i  v            
C rnd-1_family-        118 ATTTTCACTATGGGACACGGCCGTGGTG-AAATCCGTATTTTCACTATGG 70

  scaffold71|si     123301 CAAACGGACATAGCATAAATCCATATTTTCACTTTGAGAAACGGCCCTAG 123350
                           v v    v i i ii       i          v  i  v      v i 
C rnd-1_family-         69 GACACGGCCGTGGTGTAAATCCGTATTTTCACTATGGGACACGGCCGTGG 20

  scaffold71|si     123351 TGTAAATCCGTATTTTCAC 123369
                                              
C rnd-1_family-         19 TGTAAATCCGTATTTTCAC 1

Matrix = 20p43g.matrix
Kimura (with divCpGMod) = 16.47
Transitions / transversions = 1.33 (12/9)
Gap_init rate = 0.01 (1 / 118), avg. gap size = 1.00 (1 / 1)

638 18.80 0.00 0.85 scaffold71|size373055 123289 123406 (248108) C rnd-1_family-24#Unknown (1) 117 1 m_b1948s001i357 179843

  scaffold71|si     123289 TTTTCACTATGGCAAACGGACATAGCATAAATCCATATTTTCACTTTGAG 123338
                                       v v    v i i ii-      i          v  i 
C rnd-1_family-        117 TTTTCACTATGGGACACGGCCGTGGTG-AAATCCGTATTTTCACTATGGG 69

  scaffold71|si     123339 AAACGGCCCTAGTGTAAATCCGTATTTTCACTGGGGGAAAGGGCCACAGT 123388
                            v      v i                     iv    v v    iii  
C rnd-1_family-         68 ACACGGCCGTGGTGTAAATCCGTATTTTCACTATGGGACACGGCCGTGGT 19

  scaffold71|si     123389 GAAAATCAGTATTTTCAC 123406
                            v     v          
C rnd-1_family-         18 GTAAATCCGTATTTTCAC 1

Matrix = 20p43g.matrix
Kimura (with divCpGMod) = 18.66
Transitions / transversions = 1.00 (11/11)
Gap_init rate = 0.01 (1 / 117), avg. gap size = 1.00 (1 / 1)

679 15.38 0.85 0.85 scaffold71|size373055 123325 123442 (248072) C rnd-1_family-24#Unknown (0) 118 1 m_b1948s001i358 179843

  scaffold71|si     123325 ATTTTCACTTTGAGAAACGGCCCTAGTGTAAATCCGTATTTTCACTGGGG 123374
                                    v  i  v      v i   -                 iv  
C rnd-1_family-        118 ATTTTCACTATGGGACACGGCCGTGGTG-AAATCCGTATTTTCACTATGG 70

  scaffold71|si     123375 GAAAGGGCCACAGTGAAAATCAGTATTTTCACTATCGGAGAC-GCCATAG 123423
                             v v    iii   v     v             v   v  -   i i 
C rnd-1_family-         69 GACACGGCCGTGGTGTAAATCCGTATTTTCACTATGGGACACGGCCGTGG 20

  scaffold71|si     123424 TGTAAATCCGTATTTTCAC 123442
                                              
C rnd-1_family-         19 TGTAAATCCGTATTTTCAC 1

Matrix = 20p43g.matrix
Kimura (with divCpGMod) = 15.31
Transitions / transversions = 0.80 (8/10)
Gap_init rate = 0.02 (2 / 117), avg. gap size = 1.00 (2 / 2)

682 16.24 0.85 0.85 scaffold71|size373055 123362 123479 (248035) C rnd-1_family-24#Unknown (0) 118 1 m_b1948s001i359 179843

  scaffold71|si     123362 ATTTTCACTGGGGGAAAGGGCCACAGTGAAAATCAGTATTTTCACTATCG 123411
                                    iv    v v    iii      -  v             v 
C rnd-1_family-        118 ATTTTCACTATGGGACACGGCCGTGGTGAAA-TCCGTATTTTCACTATGG 70

  scaffold71|si     123412 GAGACG-CCATAGTGTAAATCCGTATTTTCACTATGGGAAACTGCCATAG 123460
                             v   -  i i                           v  v   i i 
C rnd-1_family-         69 GACACGGCCGTGGTGTAAATCCGTATTTTCACTATGGGACACGGCCGTGG 20

  scaffold71|si     123461 TGTAAATCTGCATTTTCGC 123479
                                   i i      i 
C rnd-1_family-         19 TGTAAATCCGTATTTTCAC 1

Matrix = 20p43g.matrix
Kimura (with divCpGMod) = 14.51
Transitions / transversions = 1.38 (11/8)
Gap_init rate = 0.02 (2 / 117), avg. gap size = 1.00 (2 / 2)

691 15.38 0.85 0.85 scaffold71|size373055 123399 123516 (247998) C rnd-1_family-24#Unknown (0) 118 1 m_b1948s001i360 179843

  scaffold71|si     123399 ATTTTCACTATCGGAGACG-CCATAGTGTAAATCCGTATTTTCACTATGG 123447
                                      v   v   -  i i   -                     
C rnd-1_family-        118 ATTTTCACTATGGGACACGGCCGTGGTG-AAATCCGTATTTTCACTATGG 70

  scaffold71|si     123448 GAAACTGCCATAGTGTAAATCTGCATTTTCGCTATTGTAAACGGCCATAG 123497
                             v  v   i i         i i      i    v v v      i i 
C rnd-1_family-         69 GACACGGCCGTGGTGTAAATCCGTATTTTCACTATGGGACACGGCCGTGG 20

  scaffold71|si     123498 TGTAAATCCTCATTTTCAC 123516
                                    vi        
C rnd-1_family-         19 TGTAAATCCGTATTTTCAC 1

Matrix = 20p43g.matrix
Kimura (with divCpGMod) = 13.46
Transitions / transversions = 1.25 (10/8)
Gap_init rate = 0.02 (2 / 117), avg. gap size = 1.00 (2 / 2)

524 16.36 7.21 0.85 scaffold71|size373055 123435 123545 (247969) C rnd-1_family-24#Unknown (0) 118 1 m_b1948s001i361 179843

  scaffold71|si     123435 ATTTTCACTATGGGAAACTGCCATAGTGTAAATCTGCATTTTCGCTATTG 123484
                                          v  v   i i   -     i i      i    v 
C rnd-1_family-        118 ATTTTCACTATGGGACACGGCCGTGGTG-AAATCCGTATTTTCACTATGG 70

  scaffold71|si     123485 TAAACGGCCATAGTGTAAATCCTCATTTTCACTA----AC---GCCAT-A 123526
                           v v      i i          vi          ----  ---   i -i
C rnd-1_family-         69 GACACGGCCGTGGTGTAAATCCGTATTTTCACTATGGGACACGGCCGTGG 20

  scaffold71|si     123527 TGTAAATCCGAATTTTAAC 123545
                                     v     v  
C rnd-1_family-         19 TGTAAATCCGTATTTTCAC 1

Matrix = 20p43g.matrix
Kimura (with divCpGMod) = 14.41
Transitions / transversions = 1.25 (10/8)
Gap_init rate = 0.04 (4 / 110), avg. gap size = 2.25 (9 / 4)

529 13.76 8.18 0.85 scaffold71|size373055 123509 123618 (247896) C rnd-1_family-24#Unknown (0) 118 1 m_b1948s001i363 179843

  scaffold71|si     123509 ATTTTCACTA------ACG-CCATATGT-AAATCCGAATTTTAACTATGG 123550
                                     ------   -  i i-  -       v     v       
C rnd-1_family-        118 ATTTTCACTATGGGACACGGCCGTG-GTGAAATCCGTATTTTCACTATGG 70

  scaffold71|si     123551 GAAACGGCGATTGTGTAAATACAGATTTTCACTATGGGAAAC-GCCATAG 123599
                             v     vi v        v iv               v  -   i i 
C rnd-1_family-         69 GACACGGCCGTGGTGTAAATCCGTATTTTCACTATGGGACACGGCCGTGG 20

  scaffold71|si     123600 TGTAAATCCTTATTTTCAC 123618
                                    v         
C rnd-1_family-         19 TGTAAATCCGTATTTTCAC 1

Matrix = 20p43g.matrix
Kimura (with divCpGMod) = 11.28
Transitions / transversions = 0.67 (6/9)
Gap_init rate = 0.05 (5 / 109), avg. gap size = 2.00 (10 / 5)

732 12.82 0.85 0.85 scaffold71|size373055 123538 123655 (247859) C rnd-1_family-24#Unknown (0) 118 1 m_b1948s001i364 179843

  scaffold71|si     123538 ATTTTAACTATGGGAAACGGCGATTGTGTAAATACAGATTTTCACTATGG 123587
                                v         v     vi v   -    v iv             
C rnd-1_family-        118 ATTTTCACTATGGGACACGGCCGTGGTG-AAATCCGTATTTTCACTATGG 70

  scaffold71|si     123588 GAAACG-CCATAGTGTAAATCCTTATTTTCACTATGGGAAACGGCCATAG 123636
                             v   -  i i          v                v      i i 
C rnd-1_family-         69 GACACGGCCGTGGTGTAAATCCGTATTTTCACTATGGGACACGGCCGTGG 20

  scaffold71|si     123637 TGTAAATCCGTATTTTCAC 123655
                                              
C rnd-1_family-         19 TGTAAATCCGTATTTTCAC 1

Matrix = 20p43g.matrix
Kimura (with divCpGMod) = 10.45
Transitions / transversions = 0.67 (6/9)
Gap_init rate = 0.02 (2 / 117), avg. gap size = 1.00 (2 / 2)

812 11.11 0.85 0.85 scaffold71|size373055 123575 123692 (247822) C rnd-1_family-24#Unknown (0) 118 1 m_b1948s001i365 179843

  scaffold71|si     123575 ATTTTCACTATGGGAAACG-CCATAGTGTAAATCCTTATTTTCACTATGG 123623
                                          v   -  i i   -      v              
C rnd-1_family-        118 ATTTTCACTATGGGACACGGCCGTGGTG-AAATCCGTATTTTCACTATGG 70

  scaffold71|si     123624 GAAACGGCCATAGTGTAAATCCGTATTTTCACTATGGGAAACAGCCATAG 123673
                             v      i i                           v  i   i i 
C rnd-1_family-         69 GACACGGCCGTGGTGTAAATCCGTATTTTCACTATGGGACACGGCCGTGG 20

  scaffold71|si     123674 TGTAAATCCATATTTCCAC 123692
                                    i     i   
C rnd-1_family-         19 TGTAAATCCGTATTTTCAC 1

Matrix = 20p43g.matrix
Kimura (with divCpGMod) = 7.66
Transitions / transversions = 2.25 (9/4)
Gap_init rate = 0.02 (2 / 117), avg. gap size = 1.00 (2 / 2)

855 11.01 0.00 0.85 scaffold71|size373055 123611 123729 (247785) C rnd-1_family-24#Unknown (0) 118 1 m_b1948s001i366 179843

  scaffold71|si     123611 ATTTTCACTATGGGAAACGGCCATAGTGTAAATCCGTATTTTCACTATGG 123660
                                          v      i i   -                     
C rnd-1_family-        118 ATTTTCACTATGGGACACGGCCGTGGTG-AAATCCGTATTTTCACTATGG 70

  scaffold71|si     123661 GAAACAGCCATAGTGTAAATCCATATTTCCACTATGGGAAACCGCCATAG 123710
                             v  i   i i          i     i          v  v   i i 
C rnd-1_family-         69 GACACGGCCGTGGTGTAAATCCGTATTTTCACTATGGGACACGGCCGTGG 20

  scaffold71|si     123711 TGTAAATCCGTATTTTCAC 123729
                                              
C rnd-1_family-         19 TGTAAATCCGTATTTTCAC 1

Matrix = 20p43g.matrix
Kimura (with divCpGMod) = 7.59
Transitions / transversions = 2.25 (9/4)
Gap_init rate = 0.01 (1 / 118), avg. gap size = 1.00 (1 / 1)

737 14.53 0.85 0.85 scaffold71|size373055 123648 123765 (247749) C rnd-1_family-24#Unknown (0) 118 1 m_b1948s001i367 179843

  scaffold71|si     123648 ATTTTCACTATGGGAAACAGCCATAGTGTAAATCCATATTTCCACTATGG 123697
                                          v  i   i i   -      i     i        
C rnd-1_family-        118 ATTTTCACTATGGGACACGGCCGTGGTG-AAATCCGTATTTTCACTATGG 70

  scaffold71|si     123698 GAAACCGCCATAGTGTAAATCCGTATTTTCACTACAGGAAAT-CCCATAG 123746
                             v  v   i i                      ii   v i-v  i i 
C rnd-1_family-         69 GACACGGCCGTGGTGTAAATCCGTATTTTCACTATGGGACACGGCCGTGG 20

  scaffold71|si     123747 TGTAAATCCGTATTTTCAC 123765
                                              
C rnd-1_family-         19 TGTAAATCCGTATTTTCAC 1

Matrix = 20p43g.matrix
Kimura (with divCpGMod) = 10.69
Transitions / transversions = 2.40 (12/5)
Gap_init rate = 0.02 (2 / 117), avg. gap size = 1.00 (2 / 2)

567 18.00 0.99 0.99 scaffold71|size373055 123685 123785 (247729) C rnd-1_family-24#Unknown (0) 118 18 m_b1948s001i368 179843

  scaffold71|si     123685 ATTTCCACTATGGGAAACCGCCATAGTGTAAATCCGTATTTTCACTACAG 123734
                               i          v  v   i i   -                  ii 
C rnd-1_family-        118 ATTTTCACTATGGGACACGGCCGTGGTG-AAATCCGTATTTTCACTATGG 70

  scaffold71|si     123735 GAAATC-CCATAGTGTAAATCCGTATTTTCACTACGGAAAACAGCCATAG 123783
                             v iv-  i i                      i  i v  i   i i 
C rnd-1_family-         69 GACACGGCCGTGGTGTAAATCCGTATTTTCACTATGGGACACGGCCGTGG 20

  scaffold71|si     123784 TG 123785
                             
C rnd-1_family-         19 TG 18

Matrix = 20p43g.matrix
Kimura (with divCpGMod) = 15.06
Transitions / transversions = 2.60 (13/5)
Gap_init rate = 0.02 (2 / 100), avg. gap size = 1.00 (2 / 2)

585 13.98 0.74 15.25 scaffold71|size373055 123722 123856 (247658) C rnd-1_family-24#Unknown (0) 118 1 m_b1948s001i370 179843

  scaffold71|si     123722 ATTTTCACTACAGGAAATC-CCATAGTGTAAATCCGTATTTTCACTACGG 123770
                                     ii   v iv-  i i   -                  i  
C rnd-1_family-        118 ATTTTCACTATGGGACACGGCCGTGGTG-AAATCCGTATTTTCACTATGG 70

  scaffold71|si     123771 AAAACAGCCATAGTGATTCTAACGCCATAGTGTAAATCCGAATTTTAACT 123820
                           i v  i   ---   --------------           v     v   
C rnd-1_family-         69 GACACGGCC---GTG--------------GTGTAAATCCGTATTTTCACT 37

  scaffold71|si     123821 ATGGGAAACGGCCATTGTGTAAATCCGTATTTTCAC 123856
                                 v      i v                    
C rnd-1_family-         36 ATGGGACACGGCCGTGGTGTAAATCCGTATTTTCAC 1

Matrix = 20p43g.matrix
Kimura (with divCpGMod) = 11.44
Transitions / transversions = 1.29 (9/7)
Gap_init rate = 0.14 (19 / 134), avg. gap size = 1.00 (19 / 19)

628 13.35 0.75 15.52 scaffold71|size373055 123758 123890 (247624) C rnd-1_family-24#Unknown (0) 118 3 m_b1948s001i371 179843

  scaffold71|si     123758 ATTTTCACTACGGAAAACAGCCATAGTGATTCTAACGCCATAGTGTAAAT 123807
                                     i  i v  i   i i    ------------------   
C rnd-1_family-        118 ATTTTCACTATGGGACACGGCCGTGGTGA------------------AAT 87

  scaffold71|si     123808 CCGAATTTTAACTATGGGAAACGGCCATTGTGTAAATCCGTATTTTCACT 123857
                              v     v         v      i v                     
C rnd-1_family-         86 CCGTATTTTCACTATGGGACACGGCCGTGGTGTAAATCCGTATTTTCACT 37

  scaffold71|si     123858 ATGGGAAAC-GCCATAGTGTAAATCCTTATTTTC 123890
                                 v  -   i i          v       
C rnd-1_family-         36 ATGGGACACGGCCGTGGTGTAAATCCGTATTTTC 3

Matrix = 20p43g.matrix
Kimura (with divCpGMod) = 10.63
Transitions / transversions = 1.14 (8/7)
Gap_init rate = 0.14 (19 / 132), avg. gap size = 1.00 (19 / 19)

755 11.96 0.85 0.85 scaffold71|size373055 123812 123929 (247585) C rnd-1_family-24#Unknown (0) 118 1 m_b1948s001i372 179843

  scaffold71|si     123812 ATTTTAACTATGGGAAACGGCCATTGTGTAAATCCGTATTTTCACTATGG 123861
                                v         v      i v   -                     
C rnd-1_family-        118 ATTTTCACTATGGGACACGGCCGTGGTG-AAATCCGTATTTTCACTATGG 70

  scaffold71|si     123862 GAAACG-CCATAGTGTAAATCCTTATTTTCTCTATGGGAAAGAGCCATAG 123910
                             v   -  i i          v       v        v vi   i i 
C rnd-1_family-         69 GACACGGCCGTGGTGTAAATCCGTATTTTCACTATGGGACACGGCCGTGG 20

  scaffold71|si     123911 TGTAAATCCGTATTTTCAC 123929
                                              
C rnd-1_family-         19 TGTAAATCCGTATTTTCAC 1

Matrix = 20p43g.matrix
Kimura (with divCpGMod) = 9.47
Transitions / transversions = 0.75 (6/8)
Gap_init rate = 0.02 (2 / 117), avg. gap size = 1.00 (2 / 2)

761 12.82 0.85 0.85 scaffold71|size373055 123849 123966 (247548) C rnd-1_family-24#Unknown (0) 118 1 m_b1948s001i374 179843

  scaffold71|si     123849 ATTTTCACTATGGGAAACG-CCATAGTGTAAATCCTTATTTTCTCTATGG 123897
                                          v   -  i i   -      v       v      
C rnd-1_family-        118 ATTTTCACTATGGGACACGGCCGTGGTG-AAATCCGTATTTTCACTATGG 70

  scaffold71|si     123898 GAAAGAGCCATAGTGTAAATCCGTATTTTCACTATGGGAAACAACCATGG 123947
                             v vi   i i                           v  ii  i   
C rnd-1_family-         69 GACACGGCCGTGGTGTAAATCCGTATTTTCACTATGGGACACGGCCGTGG 20

  scaffold71|si     123948 TGTAAATCTGTATTTTCAC 123966
                                   i          
C rnd-1_family-         19 TGTAAATCCGTATTTTCAC 1

Matrix = 20p43g.matrix
Kimura (with divCpGMod) = 8.69
Transitions / transversions = 1.50 (9/6)
Gap_init rate = 0.02 (2 / 117), avg. gap size = 1.00 (2 / 2)

775 13.68 0.00 0.85 scaffold71|size373055 123885 124002 (247512) C rnd-1_family-24#Unknown (0) 118 2 m_b1948s001i375 179843

  scaffold71|si     123885 ATTTTCTCTATGGGAAAGAGCCATAGTGTAAATCCGTATTTTCACTATGG 123934
                                 v        v vi   i i   -                     
C rnd-1_family-        118 ATTTTCACTATGGGACACGGCCGTGGTG-AAATCCGTATTTTCACTATGG 70

  scaffold71|si     123935 GAAACAACCATGGTGTAAATCTGTATTTTCACTATGGGAAACAGCCATAG 123984
                             v  ii  i           i                 v  i   i i 
C rnd-1_family-         69 GACACGGCCGTGGTGTAAATCCGTATTTTCACTATGGGACACGGCCGTGG 20

  scaffold71|si     123985 TGTAAATCCTTATTTTCA 124002
                                    v        
C rnd-1_family-         19 TGTAAATCCGTATTTTCA 2

Matrix = 20p43g.matrix
Kimura (with divCpGMod) = 8.79
Transitions / transversions = 1.67 (10/6)
Gap_init rate = 0.01 (1 / 117), avg. gap size = 1.00 (1 / 1)

796 13.57 0.00 0.85 scaffold71|size373055 123922 124040 (247474) C rnd-1_family-24#Unknown (0) 118 1 m_b1948s001i376 179843

  scaffold71|si     123922 ATTTTCACTATGGGAAACAACCATGGTGTAAATCTGTATTTTCACTATGG 123971
                                          v  ii  i     -     i               
C rnd-1_family-        118 ATTTTCACTATGGGACACGGCCGTGGTG-AAATCCGTATTTTCACTATGG 70

  scaffold71|si     123972 GAAACAGCCATAGTGTAAATCCTTATTTTCATTTTGGGACACGGCCATAG 124021
                             v  i   i i          v        i v            i i 
C rnd-1_family-         69 GACACGGCCGTGGTGTAAATCCGTATTTTCACTATGGGACACGGCCGTGG 20

  scaffold71|si     124022 TGTAAATCCATATTTACAC 124040
                                    i     v   
C rnd-1_family-         19 TGTAAATCCGTATTTTCAC 1

Matrix = 20p43g.matrix
Kimura (with divCpGMod) = 8.72
Transitions / transversions = 2.20 (11/5)
Gap_init rate = 0.01 (1 / 118), avg. gap size = 1.00 (1 / 1)

618 15.53 0.84 2.56 scaffold71|size373055 123959 124077 (247437) C rnd-1_family-24#Unknown (0) 118 2 m_b1948s001i377 179843

  scaffold71|si     123959 ATTTTCACTATGGGAAACAGCCATAGTGTAAATCCTTATTTTCATTTTGG 124008
                                          v  i   i i   -      v        i v   
C rnd-1_family-        118 ATTTTCACTATGGGACACGGCCGTGGTG-AAATCCGTATTTTCACTATGG 70

  scaffold71|si     124009 GACACGGCCATAGTGTAAATCCATATTTACACTAT-GGCCATTTCCCATA 124057
                                    i i          i     v      -  v  -ivv  i i
C rnd-1_family-         69 GACACGGCCGTGGTGTAAATCCGTATTTTCACTATGGGACA-CGGCCGTG 21

  scaffold71|si     124058 GTGTAAAATCCTTATTTTCA 124077
                               -      v        
C rnd-1_family-         20 GTGT-AAATCCGTATTTTCA 2

Matrix = 20p43g.matrix
Kimura (with divCpGMod) = 11.74
Transitions / transversions = 1.25 (10/8)
Gap_init rate = 0.03 (4 / 118), avg. gap size = 1.00 (4 / 4)

537 16.35 7.08 2.54 scaffold71|size373055 124033 124145 (247369) C rnd-1_family-24#Unknown (0) 118 1 m_b1948s001i380 179843

  scaffold71|si     124033 ATTTACACTATGGC-CATTTCCCATAGTGTAAAATCCTTATTTTCATTAT 124081
                               v        v-  ivv  -i i   --      v        i   
C rnd-1_family-        118 ATTTTCACTATGGGACACGGCC-GTGGTG--AAATCCGTATTTTCACTAT 72

  scaffold71|si     124082 GGAACATGGCCATAGTGTAAATGCACATTTTCACTAT-------GGCCAT 124124
                             i   i    i i        v ii           -------    i 
C rnd-1_family-         71 GGGACACGGCCGTGGTGTAAATCCGTATTTTCACTATGGGACACGGCCGT 22

  scaffold71|si     124125 AGTGTAAATCCGTATTTTCAC 124145
                           i                    
C rnd-1_family-         21 GGTGTAAATCCGTATTTTCAC 1

Matrix = 20p43g.matrix
Kimura (with divCpGMod) = 12.48
Transitions / transversions = 2.00 (12/6)
Gap_init rate = 0.04 (5 / 112), avg. gap size = 2.20 (11 / 5)

489 15.18 5.11 23.08 scaffold71|size373055 124071 124207 (247307) C rnd-1_family-24#Unknown (0) 118 2 m_b1948s001i381 179843

  scaffold71|si     124071 ATTTTCATTATGGAACATGGCCATAGTGTAAATGCACATTTTCACTATGG 124120
                                  i     i   i    i i   -    v ii             
C rnd-1_family-        118 ATTTTCACTATGGGACACGGCCGTGGTG-AAATCCGTATTTTCACTATGG 70

  scaffold71|si     124121 -------CCATAGTGTAAATCCGTATTTTCACTTTTGGAAAGGGTCACAT 124163
                           -------  i i                   -------------------
C rnd-1_family-         69 GACACGGCCGTGGTGTAAATCCGTATTTTCA------------------- 39

  scaffold71|si     124164 ATTGTTTCTATGGGAAACGGTCAAAGTGTAAATTCGTATTTTCA 124207
                           -------        v    i ivi        i          
C rnd-1_family-         38 -------CTATGGGACACGGCCGTGGTGTAAATCCGTATTTTCA 2

Matrix = 20p43g.matrix
Kimura (with divCpGMod) = 11.44
Transitions / transversions = 4.33 (13/3)
Gap_init rate = 0.21 (28 / 136), avg. gap size = 1.21 (34 / 28)

498 14.09 5.07 22.88 scaffold71|size373055 124108 124245 (247269) C rnd-1_family-24#Unknown (0) 118 1 m_b1948s001i382 179843

  scaffold71|si     124108 ATTTTCACTATGG-------CCATAGTGTAAATCCGTATTTTCACTTTTG 124150
                                        -------  i i   -                 ----
C rnd-1_family-        118 ATTTTCACTATGGGACACGGCCGTGGTG-AAATCCGTATTTTCACT---- 74

  scaffold71|si     124151 GAAAGGGTCACATATTGTTTCTATGGGAAACGGTCAAAGTGTAAATTCGT 124200
                           ----------------------      v    i ivi        i   
C rnd-1_family-         73 ----------------------ATGGGACACGGCCGTGGTGTAAATCCGT 46

  scaffold71|si     124201 ATTTTCATTATGGGAAACGGCCATAGTGTACATCTGAATTTTCAC 124245
                                  i       v      i i     v   i v        
C rnd-1_family-         45 ATTTTCACTATGGGACACGGCCGTGGTGTAAATCCGTATTTTCAC 1

Matrix = 20p43g.matrix
Kimura (with divCpGMod) = 11.10
Transitions / transversions = 2.00 (10/5)
Gap_init rate = 0.20 (28 / 137), avg. gap size = 1.21 (34 / 28)

512 18.19 0.00 1.14 scaffold71|size373055 124171 124259 (247255) C rnd-1_family-24#Unknown (7) 111 24 m_b1948s001i384 179843

  scaffold71|si     124171 CTATGGGAAACGGTCAAAGTGTAAATTCGTATTTTCATTATGGGAAACGG 124220
                                   v    i ivi   -    i          i       v    
C rnd-1_family-        111 CTATGGGACACGGCCGTGGTG-AAATCCGTATTTTCACTATGGGACACGG 63

  scaffold71|si     124221 CCATAGTGTACATCTGAATTTTCACTATGGGAAACAACC 124259
                             i i     v   i v               v  ii  
C rnd-1_family-         62 CCGTGGTGTAAATCCGTATTTTCACTATGGGACACGGCC 24

Matrix = 20p43g.matrix
Kimura (with divCpGMod) = 15.68
Transitions / transversions = 1.67 (10/6)
Gap_init rate = 0.01 (1 / 88), avg. gap size = 1.00 (1 / 1)


507 17.62 2.31 12.71 scaffold71|size373055 124238 124367 (247147) C rnd-1_family-24#Unknown (0) 118 1 m_b1948s001i386 179849

  scaffold71|si     124238 ATTTTCACTATGGGAAACAACCACTCATCAAAAT---TATTATCATGGTA 124284
                                          v  ii  i- vi -i    ---    v   ivi i
C rnd-1_family-        118 ATTTTCACTATGGGACACGGCCG-TGGT-GAAATCCGTATTTTCACTATG 71

  scaffold71|si     124285 AGAAACGGCCATAGTGTAAATCCTTATTTTCAGTATGTCAAAATTCTATG 124334
                           i  v      i i          v        -------------     
C rnd-1_family-         70 GGACACGGCCGTGGTGTAAATCCGTATTTTCA-------------CTATG 34

  scaffold71|si     124335 GGAAACGGCCATAGTGTAAATCCGTATTTTCAC 124367
                              v      i i                    
C rnd-1_family-         33 GGACACGGCCGTGGTGTAAATCCGTATTTTCAC 1

Matrix = 20p43g.matrix
Kimura (with divCpGMod) = 15.95
Transitions / transversions = 1.86 (13/7)
Gap_init rate = 0.12 (16 / 129), avg. gap size = 1.12 (18 / 16)

717 16.22 0.00 0.90 scaffold71|size373055 124330 124441 (247073) C rnd-1_family-24#Unknown (7) 111 1 m_b1948s001i388 179849

  scaffold71|si     124330 CTATGGGAAACGGCCATAGTGTAAATCCGTATTTTCACTATGGCAAATGG 124379
                                   v      i i   -                     v v i  
C rnd-1_family-        111 CTATGGGACACGGCCGTGGTG-AAATCCGTATTTTCACTATGGGACACGG 63

  scaffold71|si     124380 TCATAGTGTAAATCCATACTTTCATTATGGGAAACAGCCATAGTGTAAAT 124429
                           i i i          i  i     i       v  i   i i        
C rnd-1_family-         62 CCGTGGTGTAAATCCGTATTTTCACTATGGGACACGGCCGTGGTGTAAAT 13

  scaffold71|si     124430 CCATATTTCCAC 124441
                             i     i   
C rnd-1_family-         12 CCGTATTTTCAC 1

Matrix = 20p43g.matrix
Kimura (with divCpGMod) = 11.47
Transitions / transversions = 3.50 (14/4)
Gap_init rate = 0.01 (1 / 111), avg. gap size = 1.00 (1 / 1)

691 18.65 0.00 0.85 scaffold71|size373055 124360 124478 (247036) C rnd-1_family-24#Unknown (0) 118 1 m_b1948s001i389 179849

  scaffold71|si     124360 ATTTTCACTATGGCAAATGGTCATAGTGTAAATCCATACTTTCATTATGG 124409
                                        v v i  i i i   -      i  i     i     
C rnd-1_family-        118 ATTTTCACTATGGGACACGGCCGTGGTG-AAATCCGTATTTTCACTATGG 70

  scaffold71|si     124410 GAAACAGCCATAGTGTAAATCCATATTTCCACTATGGGAAACAGCCATAG 124459
                             v  i   i i          i     i          v  i   i i 
C rnd-1_family-         69 GACACGGCCGTGGTGTAAATCCGTATTTTCACTATGGGACACGGCCGTGG 20

  scaffold71|si     124460 TGAAAATCTCTATTTTCAC 124478
                             v     iv         
C rnd-1_family-         19 TGTAAATCCGTATTTTCAC 1

Matrix = 20p43g.matrix
Kimura (with divCpGMod) = 12.89
Transitions / transversions = 2.67 (16/6)
Gap_init rate = 0.01 (1 / 118), avg. gap size = 1.00 (1 / 1)

663 17.95 0.85 0.85 scaffold71|size373055 124397 124514 (247000) C rnd-1_family-24#Unknown (0) 118 1 m_b1948s001i390 179849

  scaffold71|si     124397 ACTTTCATTATGGGAAACAGCCATAGTGTAAATCCATATTTCCACTATGG 124446
                            i     i       v  i   i i   -      i     i        
C rnd-1_family-        118 ATTTTCACTATGGGACACGGCCGTGGTG-AAATCCGTATTTTCACTATGG 70

  scaffold71|si     124447 GAAACAGCCATAGTGAAAATCTCTATTTTCACTATGGGAAAT-CCCATAG 124495
                             v  i   i i   v     iv                v i-v  i i 
C rnd-1_family-         69 GACACGGCCGTGGTGTAAATCCGTATTTTCACTATGGGACACGGCCGTGG 20

  scaffold71|si     124496 TGTAAATCCATATTTTCAC 124514
                                    i         
C rnd-1_family-         19 TGTAAATCCGTATTTTCAC 1

Matrix = 20p43g.matrix
Kimura (with divCpGMod) = 11.98
Transitions / transversions = 2.50 (15/6)
Gap_init rate = 0.02 (2 / 117), avg. gap size = 1.00 (2 / 2)

599 20.51 0.85 0.85 scaffold71|size373055 124434 124551 (246963) C rnd-1_family-24#Unknown (0) 118 1 m_b1948s001i391 179849

  scaffold71|si     124434 ATTTCCACTATGGGAAACAGCCATAGTGAAAATCTCTATTTTCACTATGG 124483
                               i          v  i   i i      -  iv              
C rnd-1_family-        118 ATTTTCACTATGGGACACGGCCGTGGTGAAA-TCCGTATTTTCACTATGG 70

  scaffold71|si     124484 GAAATC-CCATAGTGTAAATCCATATTTTCACTACGGAAAACAGCCATAG 124532
                             v iv-  i i          i           i  i v  i   i i 
C rnd-1_family-         69 GACACGGCCGTGGTGTAAATCCGTATTTTCACTATGGGACACGGCCGTGG 20

  scaffold71|si     124533 TGTTAATCCAGATATTTAC 124551
                              v     iv  v  i  
C rnd-1_family-         19 TGTAAATCCGTATTTTCAC 1

Matrix = 20p43g.matrix
Kimura (with divCpGMod) = 15.05
Transitions / transversions = 2.00 (16/8)
Gap_init rate = 0.02 (2 / 117), avg. gap size = 1.00 (2 / 2)

603 20.51 0.85 0.85 scaffold71|size373055 124471 124588 (246926) C rnd-1_family-24#Unknown (0) 118 1 m_b1948s001i393 179849

  scaffold71|si     124471 ATTTTCACTATGGGAAATC-CCATAGTGTAAATCCATATTTTCACTACGG 124519
                                          v iv-  i i   -      i           i  
C rnd-1_family-        118 ATTTTCACTATGGGACACGGCCGTGGTG-AAATCCGTATTTTCACTATGG 70

  scaffold71|si     124520 AAAACAGCCATAGTGTTAATCCAGATATTTACTAGGGGAAACAATCATAG 124569
                           i v  i   i i    v     iv  v  i    v    v  iii i i 
C rnd-1_family-         69 GACACGGCCGTGGTGTAAATCCGTATTTTCACTATGGGACACGGCCGTGG 20

  scaffold71|si     124570 TGTAAATCCGTATTTTCAC 124588
                                              
C rnd-1_family-         19 TGTAAATCCGTATTTTCAC 1

Matrix = 20p43g.matrix
Kimura (with divCpGMod) = 16.02
Transitions / transversions = 2.00 (16/8)
Gap_init rate = 0.02 (2 / 117), avg. gap size = 1.00 (2 / 2)

660 19.50 0.00 0.85 scaffold71|size373055 124507 124625 (246889) C rnd-1_family-24#Unknown (0) 118 1 m_b1948s001i394 179849

  scaffold71|si     124507 ATTTTCACTACGGAAAACAGCCATAGTGTTAATCCAGATATTTACTAGGG 124556
                                     i  i v  i   i i   v-     iv  v  i    v  
C rnd-1_family-        118 ATTTTCACTATGGGACACGGCCGTGGTGA-AATCCGTATTTTCACTATGG 70

  scaffold71|si     124557 GAAACAATCATAGTGTAAATCCGTATTTTCACTATGGGAAACAGCCATAG 124606
                             v  iii i i                           v  i   i i 
C rnd-1_family-         69 GACACGGCCGTGGTGTAAATCCGTATTTTCACTATGGGACACGGCCGTGG 20

  scaffold71|si     124607 TGTAAATCCTTATTTTCAC 124625
                                    v         
C rnd-1_family-         19 TGTAAATCCGTATTTTCAC 1

Matrix = 20p43g.matrix
Kimura (with divCpGMod) = 15.76
Transitions / transversions = 1.88 (15/8)
Gap_init rate = 0.01 (1 / 118), avg. gap size = 1.00 (1 / 1)

716 15.26 0.00 1.69 scaffold71|size373055 124544 124663 (246851) C rnd-1_family-24#Unknown (0) 118 1 m_b1948s001i395 179849

  scaffold71|si     124544 ATATTTACTAGGGGAAACAATCATAGTGTAAATCCGTATTTTCACTATGG 124593
                             v  i    v    v  iii i i   -                     
C rnd-1_family-        118 ATTTTCACTATGGGACACGGCCGTGGTG-AAATCCGTATTTTCACTATGG 70

  scaffold71|si     124594 GAAACAGCCATAGTGTAAATCCTTATTTTCACTATTGGAAACGGCCATAG 124643
                             v  i   i i          v            v   v      i i 
C rnd-1_family-         69 GACACGGCCGTGGTGTAAATCCGTATTTTCACTATGGGACACGGCCGTGG 20

  scaffold71|si     124644 TGTAAAATCCGTATTTTCAC 124663
                              -                
C rnd-1_family-         19 TGT-AAATCCGTATTTTCAC 1

Matrix = 20p43g.matrix
Kimura (with divCpGMod) = 12.44
Transitions / transversions = 1.57 (11/7)
Gap_init rate = 0.02 (2 / 119), avg. gap size = 1.00 (2 / 2)

725 15.26 0.00 1.69 scaffold71|size373055 124618 124737 (246777) C rnd-1_family-24#Unknown (0) 118 1 m_b1948s001i397 179849

  scaffold71|si     124618 ATTTTCACTATTGGAAACGGCCATAGTGTAAAATCCGTATTTTCACTATG 124667
                                      v   v      i i   --                    
C rnd-1_family-        118 ATTTTCACTATGGGACACGGCCGTGGTG--AAATCCGTATTTTCACTATG 71

  scaffold71|si     124668 GGAAACGGCCATAGTGTAAATCCATATTTTCACTATGGGAAATGGACATA 124717
                              v      i i          i                v i  v i i
C rnd-1_family-         70 GGACACGGCCGTGGTGTAAATCCGTATTTTCACTATGGGACACGGCCGTG 21

  scaffold71|si     124718 GTGAAAAACAACATTTTCAC 124737
                              v   v vii        
C rnd-1_family-         20 GTGTAAATCCGTATTTTCAC 1

Matrix = 20p43g.matrix
Kimura (with divCpGMod) = 11.52
Transitions / transversions = 1.25 (10/8)
Gap_init rate = 0.02 (2 / 119), avg. gap size = 1.00 (2 / 2)

714 16.11 0.00 0.85 scaffold71|size373055 124656 124774 (246740) C rnd-1_family-24#Unknown (0) 118 1 m_b1948s001i398 179849

  scaffold71|si     124656 ATTTTCACTATGGGAAACGGCCATAGTGTAAATCCATATTTTCACTATGG 124705
                                          v      i i   -      i              
C rnd-1_family-        118 ATTTTCACTATGGGACACGGCCGTGGTG-AAATCCGTATTTTCACTATGG 70

  scaffold71|si     124706 GAAATGGACATAGTGAAAAACAACATTTTCACTATTGGAAACGGCCATAG 124755
                             v i  v i i   v   v vii           v   v      i i 
C rnd-1_family-         69 GACACGGCCGTGGTGTAAATCCGTATTTTCACTATGGGACACGGCCGTGG 20

  scaffold71|si     124756 TGTAAATCTGTATTTTCAC 124774
                                   i          
C rnd-1_family-         19 TGTAAATCCGTATTTTCAC 1

Matrix = 20p43g.matrix
Kimura (with divCpGMod) = 11.62
Transitions / transversions = 1.38 (11/8)
Gap_init rate = 0.01 (1 / 118), avg. gap size = 1.00 (1 / 1)

491 19.15 0.00 1.06 scaffold71|size373055 124693 124787 (246727) C rnd-1_family-24#Unknown (0) 118 25 m_b1948s001i399 179849

  scaffold71|si     124693 ATTTTCACTATGGGAAATGGACATAGTGAAAAACAACATTTTCACTATTG 124742
                                          v i  v i i      vv i-i           v 
C rnd-1_family-        118 ATTTTCACTATGGGACACGGCCGTGGTGAAATCCG-TATTTTCACTATGG 70

  scaffold71|si     124743 GAAACGGCCATAGTGTAAATCTGTATTTTCACTATTGAAAACTGC 124787
                             v      i i         i             v i v  v  
C rnd-1_family-         69 GACACGGCCGTGGTGTAAATCCGTATTTTCACTATGGGACACGGC 25

Matrix = 20p43g.matrix
Kimura (with divCpGMod) = 15.94
Transitions / transversions = 1.00 (9/9)
Gap_init rate = 0.01 (1 / 94), avg. gap size = 1.00 (1 / 1)


480 21.31 4.10 0.00 scaffold71|size373055 124448 124569 (246945) rnd-1_family-34#Unknown 1 127 (10) m_b1948s001i392 179850

  scaffold71|si     124448 AAACAGCCATAGTGAAAATCTCTATTTTCACTATGG-GAAAT--CCCATA 124494
                               i         v     iv             v-i    --i vv  
  rnd-1_family-          1 AAACGGCCATAGTGTAAATCCGTATTTTCACTATGTCAAAATAATCGTTA 50

  scaffold71|si     124495 GTGTAAATCCATATTTTCACTACGGAAAACAGCCATAGTGTTAATCCAGA 124544
                                     i           i vv    i   i      v     iv 
  rnd-1_family-         51 GTGTAAATCCGTATTTTCACTATGTCAAACGGCCGTAGTGTAAATCCGTA 100

  scaffold71|si     124545 TATTT-ACTA-GGGGAAACAATCATAG 124569
                            v  i-    - vvi   i    i i 
  rnd-1_family-        101 TTTTCAACTATGTCAAAATAATCGTGG 127

Matrix = 20p43g.matrix
Kimura (with divCpGMod) = 18.19
Transitions / transversions = 1.17 (14/12)
Gap_init rate = 0.03 (4 / 121), avg. gap size = 1.25 (5 / 4)


507 17.62 2.31 12.71 scaffold71|size373055 124238 124367 (247147) C rnd-1_family-24#Unknown (0) 118 1 m_b1948s001i386 179849

  scaffold71|si     124238 ATTTTCACTATGGGAAACAACCACTCATCAAAAT---TATTATCATGGTA 124284
                                          v  ii  i- vi -i    ---    v   ivi i
C rnd-1_family-        118 ATTTTCACTATGGGACACGGCCG-TGGT-GAAATCCGTATTTTCACTATG 71

  scaffold71|si     124285 AGAAACGGCCATAGTGTAAATCCTTATTTTCAGTATGTCAAAATTCTATG 124334
                           i  v      i i          v        -------------     
C rnd-1_family-         70 GGACACGGCCGTGGTGTAAATCCGTATTTTCA-------------CTATG 34

  scaffold71|si     124335 GGAAACGGCCATAGTGTAAATCCGTATTTTCAC 124367
                              v      i i                    
C rnd-1_family-         33 GGACACGGCCGTGGTGTAAATCCGTATTTTCAC 1

Matrix = 20p43g.matrix
Kimura (with divCpGMod) = 15.95
Transitions / transversions = 1.86 (13/7)
Gap_init rate = 0.12 (16 / 129), avg. gap size = 1.12 (18 / 16)

717 16.22 0.00 0.90 scaffold71|size373055 124330 124441 (247073) C rnd-1_family-24#Unknown (7) 111 1 m_b1948s001i388 179849

  scaffold71|si     124330 CTATGGGAAACGGCCATAGTGTAAATCCGTATTTTCACTATGGCAAATGG 124379
                                   v      i i   -                     v v i  
C rnd-1_family-        111 CTATGGGACACGGCCGTGGTG-AAATCCGTATTTTCACTATGGGACACGG 63

  scaffold71|si     124380 TCATAGTGTAAATCCATACTTTCATTATGGGAAACAGCCATAGTGTAAAT 124429
                           i i i          i  i     i       v  i   i i        
C rnd-1_family-         62 CCGTGGTGTAAATCCGTATTTTCACTATGGGACACGGCCGTGGTGTAAAT 13

  scaffold71|si     124430 CCATATTTCCAC 124441
                             i     i   
C rnd-1_family-         12 CCGTATTTTCAC 1

Matrix = 20p43g.matrix
Kimura (with divCpGMod) = 11.47
Transitions / transversions = 3.50 (14/4)
Gap_init rate = 0.01 (1 / 111), avg. gap size = 1.00 (1 / 1)

691 18.65 0.00 0.85 scaffold71|size373055 124360 124478 (247036) C rnd-1_family-24#Unknown (0) 118 1 m_b1948s001i389 179849

  scaffold71|si     124360 ATTTTCACTATGGCAAATGGTCATAGTGTAAATCCATACTTTCATTATGG 124409
                                        v v i  i i i   -      i  i     i     
C rnd-1_family-        118 ATTTTCACTATGGGACACGGCCGTGGTG-AAATCCGTATTTTCACTATGG 70

  scaffold71|si     124410 GAAACAGCCATAGTGTAAATCCATATTTCCACTATGGGAAACAGCCATAG 124459
                             v  i   i i          i     i          v  i   i i 
C rnd-1_family-         69 GACACGGCCGTGGTGTAAATCCGTATTTTCACTATGGGACACGGCCGTGG 20

  scaffold71|si     124460 TGAAAATCTCTATTTTCAC 124478
                             v     iv         
C rnd-1_family-         19 TGTAAATCCGTATTTTCAC 1

Matrix = 20p43g.matrix
Kimura (with divCpGMod) = 12.89
Transitions / transversions = 2.67 (16/6)
Gap_init rate = 0.01 (1 / 118), avg. gap size = 1.00 (1 / 1)

663 17.95 0.85 0.85 scaffold71|size373055 124397 124514 (247000) C rnd-1_family-24#Unknown (0) 118 1 m_b1948s001i390 179849

  scaffold71|si     124397 ACTTTCATTATGGGAAACAGCCATAGTGTAAATCCATATTTCCACTATGG 124446
                            i     i       v  i   i i   -      i     i        
C rnd-1_family-        118 ATTTTCACTATGGGACACGGCCGTGGTG-AAATCCGTATTTTCACTATGG 70

  scaffold71|si     124447 GAAACAGCCATAGTGAAAATCTCTATTTTCACTATGGGAAAT-CCCATAG 124495
                             v  i   i i   v     iv                v i-v  i i 
C rnd-1_family-         69 GACACGGCCGTGGTGTAAATCCGTATTTTCACTATGGGACACGGCCGTGG 20

  scaffold71|si     124496 TGTAAATCCATATTTTCAC 124514
                                    i         
C rnd-1_family-         19 TGTAAATCCGTATTTTCAC 1

Matrix = 20p43g.matrix
Kimura (with divCpGMod) = 11.98
Transitions / transversions = 2.50 (15/6)
Gap_init rate = 0.02 (2 / 117), avg. gap size = 1.00 (2 / 2)

599 20.51 0.85 0.85 scaffold71|size373055 124434 124551 (246963) C rnd-1_family-24#Unknown (0) 118 1 m_b1948s001i391 179849

  scaffold71|si     124434 ATTTCCACTATGGGAAACAGCCATAGTGAAAATCTCTATTTTCACTATGG 124483
                               i          v  i   i i      -  iv              
C rnd-1_family-        118 ATTTTCACTATGGGACACGGCCGTGGTGAAA-TCCGTATTTTCACTATGG 70

  scaffold71|si     124484 GAAATC-CCATAGTGTAAATCCATATTTTCACTACGGAAAACAGCCATAG 124532
                             v iv-  i i          i           i  i v  i   i i 
C rnd-1_family-         69 GACACGGCCGTGGTGTAAATCCGTATTTTCACTATGGGACACGGCCGTGG 20

  scaffold71|si     124533 TGTTAATCCAGATATTTAC 124551
                              v     iv  v  i  
C rnd-1_family-         19 TGTAAATCCGTATTTTCAC 1

Matrix = 20p43g.matrix
Kimura (with divCpGMod) = 15.05
Transitions / transversions = 2.00 (16/8)
Gap_init rate = 0.02 (2 / 117), avg. gap size = 1.00 (2 / 2)

603 20.51 0.85 0.85 scaffold71|size373055 124471 124588 (246926) C rnd-1_family-24#Unknown (0) 118 1 m_b1948s001i393 179849

  scaffold71|si     124471 ATTTTCACTATGGGAAATC-CCATAGTGTAAATCCATATTTTCACTACGG 124519
                                          v iv-  i i   -      i           i  
C rnd-1_family-        118 ATTTTCACTATGGGACACGGCCGTGGTG-AAATCCGTATTTTCACTATGG 70

  scaffold71|si     124520 AAAACAGCCATAGTGTTAATCCAGATATTTACTAGGGGAAACAATCATAG 124569
                           i v  i   i i    v     iv  v  i    v    v  iii i i 
C rnd-1_family-         69 GACACGGCCGTGGTGTAAATCCGTATTTTCACTATGGGACACGGCCGTGG 20

  scaffold71|si     124570 TGTAAATCCGTATTTTCAC 124588
                                              
C rnd-1_family-         19 TGTAAATCCGTATTTTCAC 1

Matrix = 20p43g.matrix
Kimura (with divCpGMod) = 16.02
Transitions / transversions = 2.00 (16/8)
Gap_init rate = 0.02 (2 / 117), avg. gap size = 1.00 (2 / 2)

660 19.50 0.00 0.85 scaffold71|size373055 124507 124625 (246889) C rnd-1_family-24#Unknown (0) 118 1 m_b1948s001i394 179849

  scaffold71|si     124507 ATTTTCACTACGGAAAACAGCCATAGTGTTAATCCAGATATTTACTAGGG 124556
                                     i  i v  i   i i   v-     iv  v  i    v  
C rnd-1_family-        118 ATTTTCACTATGGGACACGGCCGTGGTGA-AATCCGTATTTTCACTATGG 70

  scaffold71|si     124557 GAAACAATCATAGTGTAAATCCGTATTTTCACTATGGGAAACAGCCATAG 124606
                             v  iii i i                           v  i   i i 
C rnd-1_family-         69 GACACGGCCGTGGTGTAAATCCGTATTTTCACTATGGGACACGGCCGTGG 20

  scaffold71|si     124607 TGTAAATCCTTATTTTCAC 124625
                                    v         
C rnd-1_family-         19 TGTAAATCCGTATTTTCAC 1

Matrix = 20p43g.matrix
Kimura (with divCpGMod) = 15.76
Transitions / transversions = 1.88 (15/8)
Gap_init rate = 0.01 (1 / 118), avg. gap size = 1.00 (1 / 1)

716 15.26 0.00 1.69 scaffold71|size373055 124544 124663 (246851) C rnd-1_family-24#Unknown (0) 118 1 m_b1948s001i395 179849

  scaffold71|si     124544 ATATTTACTAGGGGAAACAATCATAGTGTAAATCCGTATTTTCACTATGG 124593
                             v  i    v    v  iii i i   -                     
C rnd-1_family-        118 ATTTTCACTATGGGACACGGCCGTGGTG-AAATCCGTATTTTCACTATGG 70

  scaffold71|si     124594 GAAACAGCCATAGTGTAAATCCTTATTTTCACTATTGGAAACGGCCATAG 124643
                             v  i   i i          v            v   v      i i 
C rnd-1_family-         69 GACACGGCCGTGGTGTAAATCCGTATTTTCACTATGGGACACGGCCGTGG 20

  scaffold71|si     124644 TGTAAAATCCGTATTTTCAC 124663
                              -                
C rnd-1_family-         19 TGT-AAATCCGTATTTTCAC 1

Matrix = 20p43g.matrix
Kimura (with divCpGMod) = 12.44
Transitions / transversions = 1.57 (11/7)
Gap_init rate = 0.02 (2 / 119), avg. gap size = 1.00 (2 / 2)

725 15.26 0.00 1.69 scaffold71|size373055 124618 124737 (246777) C rnd-1_family-24#Unknown (0) 118 1 m_b1948s001i397 179849

  scaffold71|si     124618 ATTTTCACTATTGGAAACGGCCATAGTGTAAAATCCGTATTTTCACTATG 124667
                                      v   v      i i   --                    
C rnd-1_family-        118 ATTTTCACTATGGGACACGGCCGTGGTG--AAATCCGTATTTTCACTATG 71

  scaffold71|si     124668 GGAAACGGCCATAGTGTAAATCCATATTTTCACTATGGGAAATGGACATA 124717
                              v      i i          i                v i  v i i
C rnd-1_family-         70 GGACACGGCCGTGGTGTAAATCCGTATTTTCACTATGGGACACGGCCGTG 21

  scaffold71|si     124718 GTGAAAAACAACATTTTCAC 124737
                              v   v vii        
C rnd-1_family-         20 GTGTAAATCCGTATTTTCAC 1

Matrix = 20p43g.matrix
Kimura (with divCpGMod) = 11.52
Transitions / transversions = 1.25 (10/8)
Gap_init rate = 0.02 (2 / 119), avg. gap size = 1.00 (2 / 2)

714 16.11 0.00 0.85 scaffold71|size373055 124656 124774 (246740) C rnd-1_family-24#Unknown (0) 118 1 m_b1948s001i398 179849

  scaffold71|si     124656 ATTTTCACTATGGGAAACGGCCATAGTGTAAATCCATATTTTCACTATGG 124705
                                          v      i i   -      i              
C rnd-1_family-        118 ATTTTCACTATGGGACACGGCCGTGGTG-AAATCCGTATTTTCACTATGG 70

  scaffold71|si     124706 GAAATGGACATAGTGAAAAACAACATTTTCACTATTGGAAACGGCCATAG 124755
                             v i  v i i   v   v vii           v   v      i i 
C rnd-1_family-         69 GACACGGCCGTGGTGTAAATCCGTATTTTCACTATGGGACACGGCCGTGG 20

  scaffold71|si     124756 TGTAAATCTGTATTTTCAC 124774
                                   i          
C rnd-1_family-         19 TGTAAATCCGTATTTTCAC 1

Matrix = 20p43g.matrix
Kimura (with divCpGMod) = 11.62
Transitions / transversions = 1.38 (11/8)
Gap_init rate = 0.01 (1 / 118), avg. gap size = 1.00 (1 / 1)

491 19.15 0.00 1.06 scaffold71|size373055 124693 124787 (246727) C rnd-1_family-24#Unknown (0) 118 25 m_b1948s001i399 179849

  scaffold71|si     124693 ATTTTCACTATGGGAAATGGACATAGTGAAAAACAACATTTTCACTATTG 124742
                                          v i  v i i      vv i-i           v 
C rnd-1_family-        118 ATTTTCACTATGGGACACGGCCGTGGTGAAATCCG-TATTTTCACTATGG 70

  scaffold71|si     124743 GAAACGGCCATAGTGTAAATCTGTATTTTCACTATTGAAAACTGC 124787
                             v      i i         i             v i v  v  
C rnd-1_family-         69 GACACGGCCGTGGTGTAAATCCGTATTTTCACTATGGGACACGGC 25

Matrix = 20p43g.matrix
Kimura (with divCpGMod) = 15.94
Transitions / transversions = 1.00 (9/9)
Gap_init rate = 0.01 (1 / 94), avg. gap size = 1.00 (1 / 1)


649 11.93 2.73 0.89 scaffold71|size373055 124595 124704 (246810) rnd-1_family-34#Unknown 1 112 (25) m_b1948s001i396 179851

  scaffold71|si     124595 AAACAGCCATAGTGTAAATCCTTATTTTCACTAT-TGGAAACGGCCAT-A 124642
                               i                v            - vi   iiii i - 
  rnd-1_family-          1 AAACGGCCATAGTGTAAATCCGTATTTTCACTATGTCAAAATAATCGTTA 50

  scaffold71|si     124643 GTGTAAAATCCGTATTTTCACTATGGGAAACGGCCATAGTGTAAATCCAT 124692
                                  -                 vv        i            i 
  rnd-1_family-         51 GTGTAAA-TCCGTATTTTCACTATGTCAAACGGCCGTAGTGTAAATCCGT 99

  scaffold71|si     124693 ATTTTC-ACTATG 124704
                                 -      
  rnd-1_family-        100 ATTTTCAACTATG 112

Matrix = 20p43g.matrix
Kimura (with divCpGMod) = 9.20
Transitions / transversions = 2.25 (9/4)
Gap_init rate = 0.04 (4 / 109), avg. gap size = 1.00 (4 / 4)


507 17.62 2.31 12.71 scaffold71|size373055 124238 124367 (247147) C rnd-1_family-24#Unknown (0) 118 1 m_b1948s001i386 179849

  scaffold71|si     124238 ATTTTCACTATGGGAAACAACCACTCATCAAAAT---TATTATCATGGTA 124284
                                          v  ii  i- vi -i    ---    v   ivi i
C rnd-1_family-        118 ATTTTCACTATGGGACACGGCCG-TGGT-GAAATCCGTATTTTCACTATG 71

  scaffold71|si     124285 AGAAACGGCCATAGTGTAAATCCTTATTTTCAGTATGTCAAAATTCTATG 124334
                           i  v      i i          v        -------------     
C rnd-1_family-         70 GGACACGGCCGTGGTGTAAATCCGTATTTTCA-------------CTATG 34

  scaffold71|si     124335 GGAAACGGCCATAGTGTAAATCCGTATTTTCAC 124367
                              v      i i                    
C rnd-1_family-         33 GGACACGGCCGTGGTGTAAATCCGTATTTTCAC 1

Matrix = 20p43g.matrix
Kimura (with divCpGMod) = 15.95
Transitions / transversions = 1.86 (13/7)
Gap_init rate = 0.12 (16 / 129), avg. gap size = 1.12 (18 / 16)

717 16.22 0.00 0.90 scaffold71|size373055 124330 124441 (247073) C rnd-1_family-24#Unknown (7) 111 1 m_b1948s001i388 179849

  scaffold71|si     124330 CTATGGGAAACGGCCATAGTGTAAATCCGTATTTTCACTATGGCAAATGG 124379
                                   v      i i   -                     v v i  
C rnd-1_family-        111 CTATGGGACACGGCCGTGGTG-AAATCCGTATTTTCACTATGGGACACGG 63

  scaffold71|si     124380 TCATAGTGTAAATCCATACTTTCATTATGGGAAACAGCCATAGTGTAAAT 124429
                           i i i          i  i     i       v  i   i i        
C rnd-1_family-         62 CCGTGGTGTAAATCCGTATTTTCACTATGGGACACGGCCGTGGTGTAAAT 13

  scaffold71|si     124430 CCATATTTCCAC 124441
                             i     i   
C rnd-1_family-         12 CCGTATTTTCAC 1

Matrix = 20p43g.matrix
Kimura (with divCpGMod) = 11.47
Transitions / transversions = 3.50 (14/4)
Gap_init rate = 0.01 (1 / 111), avg. gap size = 1.00 (1 / 1)

691 18.65 0.00 0.85 scaffold71|size373055 124360 124478 (247036) C rnd-1_family-24#Unknown (0) 118 1 m_b1948s001i389 179849

  scaffold71|si     124360 ATTTTCACTATGGCAAATGGTCATAGTGTAAATCCATACTTTCATTATGG 124409
                                        v v i  i i i   -      i  i     i     
C rnd-1_family-        118 ATTTTCACTATGGGACACGGCCGTGGTG-AAATCCGTATTTTCACTATGG 70

  scaffold71|si     124410 GAAACAGCCATAGTGTAAATCCATATTTCCACTATGGGAAACAGCCATAG 124459
                             v  i   i i          i     i          v  i   i i 
C rnd-1_family-         69 GACACGGCCGTGGTGTAAATCCGTATTTTCACTATGGGACACGGCCGTGG 20

  scaffold71|si     124460 TGAAAATCTCTATTTTCAC 124478
                             v     iv         
C rnd-1_family-         19 TGTAAATCCGTATTTTCAC 1

Matrix = 20p43g.matrix
Kimura (with divCpGMod) = 12.89
Transitions / transversions = 2.67 (16/6)
Gap_init rate = 0.01 (1 / 118), avg. gap size = 1.00 (1 / 1)

663 17.95 0.85 0.85 scaffold71|size373055 124397 124514 (247000) C rnd-1_family-24#Unknown (0) 118 1 m_b1948s001i390 179849

  scaffold71|si     124397 ACTTTCATTATGGGAAACAGCCATAGTGTAAATCCATATTTCCACTATGG 124446
                            i     i       v  i   i i   -      i     i        
C rnd-1_family-        118 ATTTTCACTATGGGACACGGCCGTGGTG-AAATCCGTATTTTCACTATGG 70

  scaffold71|si     124447 GAAACAGCCATAGTGAAAATCTCTATTTTCACTATGGGAAAT-CCCATAG 124495
                             v  i   i i   v     iv                v i-v  i i 
C rnd-1_family-         69 GACACGGCCGTGGTGTAAATCCGTATTTTCACTATGGGACACGGCCGTGG 20

  scaffold71|si     124496 TGTAAATCCATATTTTCAC 124514
                                    i         
C rnd-1_family-         19 TGTAAATCCGTATTTTCAC 1

Matrix = 20p43g.matrix
Kimura (with divCpGMod) = 11.98
Transitions / transversions = 2.50 (15/6)
Gap_init rate = 0.02 (2 / 117), avg. gap size = 1.00 (2 / 2)

599 20.51 0.85 0.85 scaffold71|size373055 124434 124551 (246963) C rnd-1_family-24#Unknown (0) 118 1 m_b1948s001i391 179849

  scaffold71|si     124434 ATTTCCACTATGGGAAACAGCCATAGTGAAAATCTCTATTTTCACTATGG 124483
                               i          v  i   i i      -  iv              
C rnd-1_family-        118 ATTTTCACTATGGGACACGGCCGTGGTGAAA-TCCGTATTTTCACTATGG 70

  scaffold71|si     124484 GAAATC-CCATAGTGTAAATCCATATTTTCACTACGGAAAACAGCCATAG 124532
                             v iv-  i i          i           i  i v  i   i i 
C rnd-1_family-         69 GACACGGCCGTGGTGTAAATCCGTATTTTCACTATGGGACACGGCCGTGG 20

  scaffold71|si     124533 TGTTAATCCAGATATTTAC 124551
                              v     iv  v  i  
C rnd-1_family-         19 TGTAAATCCGTATTTTCAC 1

Matrix = 20p43g.matrix
Kimura (with divCpGMod) = 15.05
Transitions / transversions = 2.00 (16/8)
Gap_init rate = 0.02 (2 / 117), avg. gap size = 1.00 (2 / 2)

603 20.51 0.85 0.85 scaffold71|size373055 124471 124588 (246926) C rnd-1_family-24#Unknown (0) 118 1 m_b1948s001i393 179849

  scaffold71|si     124471 ATTTTCACTATGGGAAATC-CCATAGTGTAAATCCATATTTTCACTACGG 124519
                                          v iv-  i i   -      i           i  
C rnd-1_family-        118 ATTTTCACTATGGGACACGGCCGTGGTG-AAATCCGTATTTTCACTATGG 70

  scaffold71|si     124520 AAAACAGCCATAGTGTTAATCCAGATATTTACTAGGGGAAACAATCATAG 124569
                           i v  i   i i    v     iv  v  i    v    v  iii i i 
C rnd-1_family-         69 GACACGGCCGTGGTGTAAATCCGTATTTTCACTATGGGACACGGCCGTGG 20

  scaffold71|si     124570 TGTAAATCCGTATTTTCAC 124588
                                              
C rnd-1_family-         19 TGTAAATCCGTATTTTCAC 1

Matrix = 20p43g.matrix
Kimura (with divCpGMod) = 16.02
Transitions / transversions = 2.00 (16/8)
Gap_init rate = 0.02 (2 / 117), avg. gap size = 1.00 (2 / 2)

660 19.50 0.00 0.85 scaffold71|size373055 124507 124625 (246889) C rnd-1_family-24#Unknown (0) 118 1 m_b1948s001i394 179849

  scaffold71|si     124507 ATTTTCACTACGGAAAACAGCCATAGTGTTAATCCAGATATTTACTAGGG 124556
                                     i  i v  i   i i   v-     iv  v  i    v  
C rnd-1_family-        118 ATTTTCACTATGGGACACGGCCGTGGTGA-AATCCGTATTTTCACTATGG 70

  scaffold71|si     124557 GAAACAATCATAGTGTAAATCCGTATTTTCACTATGGGAAACAGCCATAG 124606
                             v  iii i i                           v  i   i i 
C rnd-1_family-         69 GACACGGCCGTGGTGTAAATCCGTATTTTCACTATGGGACACGGCCGTGG 20

  scaffold71|si     124607 TGTAAATCCTTATTTTCAC 124625
                                    v         
C rnd-1_family-         19 TGTAAATCCGTATTTTCAC 1

Matrix = 20p43g.matrix
Kimura (with divCpGMod) = 15.76
Transitions / transversions = 1.88 (15/8)
Gap_init rate = 0.01 (1 / 118), avg. gap size = 1.00 (1 / 1)

716 15.26 0.00 1.69 scaffold71|size373055 124544 124663 (246851) C rnd-1_family-24#Unknown (0) 118 1 m_b1948s001i395 179849

  scaffold71|si     124544 ATATTTACTAGGGGAAACAATCATAGTGTAAATCCGTATTTTCACTATGG 124593
                             v  i    v    v  iii i i   -                     
C rnd-1_family-        118 ATTTTCACTATGGGACACGGCCGTGGTG-AAATCCGTATTTTCACTATGG 70

  scaffold71|si     124594 GAAACAGCCATAGTGTAAATCCTTATTTTCACTATTGGAAACGGCCATAG 124643
                             v  i   i i          v            v   v      i i 
C rnd-1_family-         69 GACACGGCCGTGGTGTAAATCCGTATTTTCACTATGGGACACGGCCGTGG 20

  scaffold71|si     124644 TGTAAAATCCGTATTTTCAC 124663
                              -                
C rnd-1_family-         19 TGT-AAATCCGTATTTTCAC 1

Matrix = 20p43g.matrix
Kimura (with divCpGMod) = 12.44
Transitions / transversions = 1.57 (11/7)
Gap_init rate = 0.02 (2 / 119), avg. gap size = 1.00 (2 / 2)

725 15.26 0.00 1.69 scaffold71|size373055 124618 124737 (246777) C rnd-1_family-24#Unknown (0) 118 1 m_b1948s001i397 179849

  scaffold71|si     124618 ATTTTCACTATTGGAAACGGCCATAGTGTAAAATCCGTATTTTCACTATG 124667
                                      v   v      i i   --                    
C rnd-1_family-        118 ATTTTCACTATGGGACACGGCCGTGGTG--AAATCCGTATTTTCACTATG 71

  scaffold71|si     124668 GGAAACGGCCATAGTGTAAATCCATATTTTCACTATGGGAAATGGACATA 124717
                              v      i i          i                v i  v i i
C rnd-1_family-         70 GGACACGGCCGTGGTGTAAATCCGTATTTTCACTATGGGACACGGCCGTG 21

  scaffold71|si     124718 GTGAAAAACAACATTTTCAC 124737
                              v   v vii        
C rnd-1_family-         20 GTGTAAATCCGTATTTTCAC 1

Matrix = 20p43g.matrix
Kimura (with divCpGMod) = 11.52
Transitions / transversions = 1.25 (10/8)
Gap_init rate = 0.02 (2 / 119), avg. gap size = 1.00 (2 / 2)

714 16.11 0.00 0.85 scaffold71|size373055 124656 124774 (246740) C rnd-1_family-24#Unknown (0) 118 1 m_b1948s001i398 179849

  scaffold71|si     124656 ATTTTCACTATGGGAAACGGCCATAGTGTAAATCCATATTTTCACTATGG 124705
                                          v      i i   -      i              
C rnd-1_family-        118 ATTTTCACTATGGGACACGGCCGTGGTG-AAATCCGTATTTTCACTATGG 70

  scaffold71|si     124706 GAAATGGACATAGTGAAAAACAACATTTTCACTATTGGAAACGGCCATAG 124755
                             v i  v i i   v   v vii           v   v      i i 
C rnd-1_family-         69 GACACGGCCGTGGTGTAAATCCGTATTTTCACTATGGGACACGGCCGTGG 20

  scaffold71|si     124756 TGTAAATCTGTATTTTCAC 124774
                                   i          
C rnd-1_family-         19 TGTAAATCCGTATTTTCAC 1

Matrix = 20p43g.matrix
Kimura (with divCpGMod) = 11.62
Transitions / transversions = 1.38 (11/8)
Gap_init rate = 0.01 (1 / 118), avg. gap size = 1.00 (1 / 1)

491 19.15 0.00 1.06 scaffold71|size373055 124693 124787 (246727) C rnd-1_family-24#Unknown (0) 118 25 m_b1948s001i399 179849

  scaffold71|si     124693 ATTTTCACTATGGGAAATGGACATAGTGAAAAACAACATTTTCACTATTG 124742
                                          v i  v i i      vv i-i           v 
C rnd-1_family-        118 ATTTTCACTATGGGACACGGCCGTGGTGAAATCCG-TATTTTCACTATGG 70

  scaffold71|si     124743 GAAACGGCCATAGTGTAAATCTGTATTTTCACTATTGAAAACTGC 124787
                             v      i i         i             v i v  v  
C rnd-1_family-         69 GACACGGCCGTGGTGTAAATCCGTATTTTCACTATGGGACACGGC 25

Matrix = 20p43g.matrix
Kimura (with divCpGMod) = 15.94
Transitions / transversions = 1.00 (9/9)
Gap_init rate = 0.01 (1 / 94), avg. gap size = 1.00 (1 / 1)


33 0.00 0.00 0.00 scaffold71|size373055 124827 124857 (246657) (T)n#Simple_repeat 1 31 (0) c_b1948s251i0 179852

  scaffold71|si     124827 TTTTTTTTTTTTTTTTTTTTTTTTTTTTTTT 124857
                                                          
  (T)n#Simple_r          1 TTTTTTTTTTTTTTTTTTTTTTTTTTTTTTT 31

Matrix = Unknown
Transitions / transversions = 1.00 (0/0)
Gap_init rate = 0.00 (0 / 30), avg. gap size = 0.0 (0 / 0)


7090 2.36 0.00 0.00 scaffold71|size373055 124861 125664 (245850) rnd-1_family-167#Unknown 1 804 (3551) m_b1948s001i400 179853

  scaffold71|si     124861 TATTCTGCAAGCAGAATAACCACGCGGCGCCTTGGTCCTAGGCTGCATGC 124910
                                                                             
  rnd-1_family-          1 TATTCTGCAAGCAGAATAACCACGCGGCGCCTTGGTCCTAGGCTGCATGC 50

  scaffold71|si     124911 GGCTGTCTGCTAGATTGCTATAGGTGGTGGGAGATAGCTATAGGTAGTAG 124960
                                                  vv    i      i             
  rnd-1_family-         51 GGCTGTCTGCTAGATTGCTATAGTGGGTGAGAGATAACTATAGGTAGTAG 100

  scaffold71|si     124961 GTAGTGGGACATAGTGTATAGGGATGTAACAAAGTCCCTAAAGTAACGGG 125010
                                            i                                
  rnd-1_family-        101 GTAGTGGGACATAGTGTGTAGGGATGTAACAAAGTCCCTAAAGTAACGGG 150

  scaffold71|si     125011 CTTATGGACTAATACTAGACAAGTATGCGTCCCCTCGCGTACTTGTGACG 125060
                                                                             
  rnd-1_family-        151 CTTATGGACTAATACTAGACAAGTATGCGTCCCCTCGCGTACTTGTGACG 200

  scaffold71|si     125061 CTTGGCTGAAGCTCGTCGCGACGGCGGCAAGGGGACGGTGGGCGGGAAAA 125110
                                 i                     i                     
  rnd-1_family-        201 CTTGGCCGAAGCTCGTCGCGACGGCGGCGAGGGGACGGTGGGCGGGAAAA 250

  scaffold71|si     125111 CTTTTTCGGAGGGAGTTAGCCTGGAGGAAGCTAGCGTTTCGATTGGTCGG 125160
                                                                             
  rnd-1_family-        251 CTTTTTCGGAGGGAGTTAGCCTGGAGGAAGCTAGCGTTTCGATTGGTCGG 300

  scaffold71|si     125161 GTCGGTCGAGCAATCGAAGGAGAGGATTAGTGAGGACATGAGTGTCCACG 125210
                                                       v                     
  rnd-1_family-        301 GTCGGTCGAGCAATCGAAGGAGAGGATTTGTGAGGACATGAGTGTCCACG 350

  scaffold71|si     125211 CAAAGATGTGCATTGTAAGATGGCGGTGTGTGTGGTGCTCCTGCTCATTT 125260
                              ?                                     i        
  rnd-1_family-        351 CAANGATGTGCATTGTAAGATGGCGGTGTGTGTGGTGCTCCCGCTCATTT 400

  scaffold71|si     125261 TGTCGTCTTACAGGCAAGTGAGAAGACAGTCTGTACTGAGTAGGGTAACG 125310
                                                                       i     
  rnd-1_family-        401 TGTCGTCTTACAGGCAAGTGAGAAGACAGTCTGTACTGAGTAGGATAACG 450

  scaffold71|si     125311 TTGTACGTAAGGGTATGGAGATCCTACGTGTTACGTCTGTCTAGTGTAGT 125360
                                               i         i      i            
  rnd-1_family-        451 TTGTACGTAAGGGTATGGAGGTCCTACGTGCTACGTCCGTCTAGTGTAGT 500

  scaffold71|si     125361 CCTTAGCTGGCTACAGATAGGGCGATACGACGCGGGTGCAACTAGGCAGC 125410
                                                             v               
  rnd-1_family-        501 CCTTAGCTGGCTACAGATAGGGCGATACGACGCGTGTGCAACTAGGCAGC 550

  scaffold71|si     125411 TGTCTTGGCAGCTGGCCCGAGTCTATCAAGGATATTCTGCAAGCAGAATA 125460
                                                                             
  rnd-1_family-        551 TGTCTTGGCAGCTGGCCCGAGTCTATCAAGGATATTCTGCAAGCAGAATA 600

  scaffold71|si     125461 ACCACGCGGCGCCTTGGTCCTAGGCTGCATGCGGCTGTCTGCTAGATTGC 125510
                                                                             
  rnd-1_family-        601 ACCACGCGGCGCCTTGGTCCTAGGCTGCATGCGGCTGTCTGCTAGATTGC 650

  scaffold71|si     125511 TATAGGTGGTGGGAGATAGCTATAGGTAGTAGGTAGTGGGACATAGTGTA 125560
                                vv    i      i                              i
  rnd-1_family-        651 TATAGTGGGTGAGAGATAACTATAGGTAGTAGGTAGTGGGACATAGTGTG 700

  scaffold71|si     125561 TAGGGATGTAACAAAGTCCCTAAAGTAACGGGCTTATGGACTAATACTAG 125610
                                                                             
  rnd-1_family-        701 TAGGGATGTAACAAAGTCCCTAAAGTAACGGGCTTATGGACTAATACTAG 750

  scaffold71|si     125611 ACAAGTATGCGTCCCCTCGCGTACTTGTGACGCTTGGCTGAAGCTCGTCG 125660
                                                                             
  rnd-1_family-        751 ACAAGTATGCGTCCCCTCGCGTACTTGTGACGCTTGGCTGAAGCTCGTCG 800

  scaffold71|si     125661 CGAC 125664
                               
  rnd-1_family-        801 CGAC 804

Matrix = 20p43g.matrix
Kimura (with divCpGMod) = 1.94
Transitions / transversions = 2.17 (13/6)
Gap_init rate = 0.00 (0 / 803), avg. gap size = 0.0 (0 / 0)


42382 8.65 1.60 1.46 scaffold71|size373055 125628 132377 (239137) C rnd-5_family-1745#Unknown (1446) 6767 9 m_b1948s001i401 179854

  scaffold71|si     125628 CGCGTACTTGTGACGCTTGGCTGAAGCTCGTCGCGACGGCGGCNNNNNNN 125677
                                i  v i i    i  v v--    -- i  --v    ------??
C rnd-5_family-       6767 CGCGTGCTGGCGGCGCTCGGGTT--GCTC--CACG--TGCGG------GT 6730

  scaffold71|si     125678 NNNATGTGTCATCCCCGAGGAGCTGGGTGGGTGGTACGAGACCCAGGTGA 125727
                           ???i  i  v     -           i       ?    v         
C rnd-5_family-       6729 GAAGTGCGTGATCCC-GAGGAGCTGGGCGGGTGGTNCGAGCCCCAGGTGA 6681

  scaffold71|si     125728 GTCCTGATGCGAGGCAGGAGCGATTAAATGCAAGT------TGCTGACGC 125771
                               ----   v ?--      v v      iv  ------    -    
C rnd-5_family-       6680 GTCC----GCGCGN--GGAGCGTTGAAATGCGTGTAACGTGTGCT-ACGC 6638

  scaffold71|si     125772 GCTGGTTGTTCGCCGCAGGTGCTTTGGTGGGGGGTGGACGAGACCCTGGC 125821
                               v i  i        i    ?                     i    
C rnd-5_family-       6637 GCTGTTCGTCCGCCGCAGATGCTNTGGTGGGGGGTGGACGAGACCTTGGC 6588

  scaffold71|si     125822 GGAGTTGTTCGCACGCCACCCGTCCAAGGGCAAGTTCGAGGGGAACCCGA 125871
                                    i  i? ?  i?     ?   ?  iv     ?        v 
C rnd-5_family-       6587 GGAGTTGTTTGCGNGNCATNCGTCCNAGGNCAGTTTCGANGGGAACCCCA 6538

  scaffold71|si     125872 ATGATAGGTTCCGGGCCTTCGTTGACGGCGTGGCGTACGGGCCTAACCG- 125920
                              i                  i        i           ?? ?  -
C rnd-5_family-       6537 ATGGTAGGTTCCGGGCCTTCGTCGACGGCGTAGCGTACGGGCCNNANCGG 6488

  scaffold71|si     125921 CACGCCCGGGGCCCTCGGGCTGTATGGGGGGCGGTACACGGTCGAGTTTC 125970
                                 -                 i  i         i    v     i 
C rnd-5_family-       6487 CACGCC-GGGGCCCTCGGGCTGTACGGAGGGCGGTACGCGGTGGAGTTCC 6439

  scaffold71|si     125971 GTCCCGGTAAGTCCCGGGGTAATTTAAGA--CGTCGCCGTCGGACGAGCT 126018
                                   i        ?viiv? v i  -- ?    i    ?i ?    
C rnd-5_family-       6438 GTCCCGGTGAGTCCCGGNTCGCNTGAGGAGTCNTCGCTGTCGNGCNAGCT 6389

  scaffold71|si     126019 GACATTGTGTGTAATGCGTTG--CAACAGGAGCTGACTACGACTACT--T 126064
                                       ?vvi     --       v  v            i--i
C rnd-5_family-       6388 GACATTGTGTGTNCGACGTTGTTCAACAGGCGCGGACTACGACTACCGCC 6339

  scaffold71|si     126065 CGAGTCGGCCAACGAGCAGCTGGAGATCGAGTGGGACAGCGGGGACGCCG 126114
                             i   i  v               i         ? i    v   ?   
C rnd-5_family-       6338 CGGGTCAGCGAACGAGCAGCTGGAGGTCGAGTGGGNCGGCGGTGACNCCG 6289

  scaffold71|si     126115 AGATGACGGAGGAGGAATACGAGGCGGCGAA-GTACCGCCGGAGCCAGTT 126163
                                                        iv-       ?          
C rnd-5_family-       6288 AGATGACGGAGGAGGAATACGAGGCGGCGGTTGTACCGCNGGAGCCAGTT 6239

  scaffold71|si     126164 GCGCCCGGCGAGGGGAGGGCGCTACTTCGAGCCACGTCTTGTCGGCACCG 126213
                           ?              ?  v                 i             
C rnd-5_family-       6238 NCGCCCGGCGAGGGGNGGTCGCTACTTCGAGCCACGCCTTGTCGGCACCG 6189

  scaffold71|si     126214 GGTATGTTCGCGAGGTTGTGTACTCGGACTGACGCGGGGAGAGGAGGAGG 126263
                                         ? ?   i ?      ?            ?       
C rnd-5_family-       6188 GGTATGTTCGCGAGNTNGTGCANTCGGACNGACGCGGGGAGANGAGGAGG 6139

  scaffold71|si     126264 GTGGCCGCGAA-GTAGTTTGTGT--TGTAGTTAAAG--ATTATAGAGACT 126308
                                v   i -           --i          --  v v ?     
C rnd-5_family-       6138 GTGGCGGCGGATGTAGTTTGTGTGACGTAGTTAAAGCAATGAGANAGACT 6089

  scaffold71|si     126309 TGCTAAGTCAATAGTAAAAGAGAATGTATT--GGACGTTAACTAGTGTTA 126356
                           i  v ? ?i         i v  ?  iii -- i  i?  i ii??   ?
C rnd-5_family-       6088 CGCGANGNTAATAGTAAAGGTGANTGCGCTAAGAACANTAGCCGNNGTTN 6039

  scaffold71|si     126357 AGGAAGGTGAT-TTGAATAAC-CCATAAATTAGTTGTTAAGGACTAGTAA 126404
                           v   ??v   v-i   ?    - i v i    ?     i ??  ? ?i v
C rnd-5_family-       6038 CGGANNTTGAGACTGANTAACACTAAAGATTANTTGTTGANNACNANCAC 5989

  scaffold71|si     126405 GTA-TACGCAGTTTGTCAAGAAGCTGTGGA-CCGGCGTTGGCGTGGTTCC 126452
                              - i     v  i vi  i     v   -      ii       v v 
C rnd-5_family-       5988 GTAGTGCGCAGGTTATGGAGGAGCTGAGGAACCGGCGCCGGCGTGGGTAC 5939

  scaffold71|si     126453 CGTTAGGCTGCGCTGGCGCAGAGGAGTTCCTCGTGCGGCTCAAGGGATCG 126502
                                        iv        i              i  i    i   
C rnd-5_family-       5938 CGTTAGGCTGCGCCCGCGCAGAGAAGTTCCTCGTGCGGTTCGAGGGGTCG 5889

  scaffold71|si     126503 GGCGTGCTCCCGTGTGGGGGGATCGAGCCCGAGGGTGACGGCCTTCGTGT 126552
                                  ?  -    ?  i        i  i       i           
C rnd-5_family-       5888 GGCGTGCNCC-GTGTNGGAGGATCGAGTCCAAGGGTGATGGCCTTCGTGT 5840

  scaffold71|si     126553 GCTGGTCGGCCGTGTAGAATGTGTTGCGGAGATACATGAGGAATGTGTCG 126602
                            ??    ?                       i     ?     ?      
C rnd-5_family-       5839 GNNGGTCNGCCGTGTAGAATGTGTTGCGGAGGTACATNAGGAANGTGTCG 5790

  scaffold71|si     126603 CTGCGCCATCGGAGGCGGTTTTTTATGTAAGAGTCGGAGAACCGGGCTCG 126652
                             ?     v              v                  i i     
C rnd-5_family-       5789 CTNCGCCAACGGAGGCGGTTTTTGATGTAAGAGTCGGAGAACTGAGCTCG 5740

  scaffold71|si     126653 GTGGAGGAGGTTGGCCGCCGTGACGC-GCATCGAGTGGCAGGACCAGGCA 126701
                                       ?  v          - ?                    i
C rnd-5_family-       5739 GTGGAGGAGGTTNGCGGCCGTGACGCCGNATCGAGTGGCAGGACCAGGCG 5690

  scaffold71|si     126702 AGGAGGTCCTTGTGACCAGCGGGGATGTCGAACACTTTGTGGGCGACGTG 126751
                                         -  i               i           i    
C rnd-5_family-       5689 AGGAGGTCCTTGTG-CCGGCGGGGATGTCGAACGCTTTGTGGGCGGCGTG 5641

  scaffold71|si     126752 ACGCAGGAAGCTGGCGAACTGGGCAGCTGTGATTTGTCGCCGGGTCCCCG 126801
                           - i       ?                      i                
C rnd-5_family-       5640 -CACAGGAAGNTGGCGAACTGGGCAGCTGTGATCTGTCGCCGGGTCCCCG 5592

  scaffold71|si     126802 TGTTAGGGTCGAGGTAGACTGCGGCGGGGTAGCCGCTGGGAGTGCCGAGG 126851
                               v                        v                    
C rnd-5_family-       5591 TGTTTGGGTCGAGGTAGACTGCGGCGGGGAAGCCGCTGGGAGTGCCGAGG 5542

  scaffold71|si     126852 CGTTGAGCCCGCCGGACTATGTCGAGGCTGGCTTGAGTCGGGCACATCCA 126901
                               ?v  v        v                 v  v     v     
C rnd-5_family-       5541 CGTTNTGCGCGCCGGACGATGTCGAGGCTGGCTTGCGTGGGGCAGATCCA 5492

  scaffold71|si     126902 GTTGGAGTCCGTCCTGCGCCGGTAGGTGAGGGATTGGCCATTGTCATTGT 126951
                             i         ?                 v vi  i ?           
C rnd-5_family-       5491 GTCGGAGTCCGTNCTGCGCCGGTAGGTGAGCGTCTGACNATTGTCATTGT 5442

  scaffold71|si     126952 TTTTTTGCTTGCGGAAACAGAGGGTCGTGAAGGTTATGTCGGCGTCGGGT 127001
                               i    i     ?                                  
C rnd-5_family-       5441 TTTTCTGCTCGCGGANACAGAGGGTCGTGAAGGTTATGTCGGCGTCGGGT 5392

  scaffold71|si     127002 GTGGCGGCGACATCGTGGACGCGA-CGTCCTGTGGA--TGTGGAGAAACT 127048
                                          i       i-           --i        i i
C rnd-5_family-       5391 GTGGCGGCGACATCGCGGACGCGGGCGTCCTGTGGAGTCGTGGAGAAGCC 5342

  scaffold71|si     127049 GAAATCCCCCACGACGACGGGCAGCGTGGGCAGGCGATCGCCCCAATTAG 127098
                              i   i  i           iii i  ? v                  
C rnd-5_family-       5341 GAAGTCCTCCGCGACGACGGGCGATGCGGNCTGGCGATCGCCCCAATTAG 5292

  scaffold71|si     127099 GATCATCGATGGTGTCGAAGGAAGCGTGGTGGTCGTTGCACCACTCAGAT 127148
                               iv                v                       i   
C rnd-5_family-       5291 GATCGGCGATGGTGTCGAAGGACGCGTGGTGGTCGTTGCACCACTCGGAT 5242

  scaffold71|si     127149 TTCCGGAAGCCGGTGTAGCAGCCGAGTGCAATCCAGTCC-GCGAATGCGC 127197
                             ?                i      i  i         -    vi    
C rnd-5_family-       5241 TTNCGGAAGCCGGTGTAGCGGCCGAGCGCGATCCAGTCCTGCGATCGCGC 5192

  scaffold71|si     127198 GGACGAGTGAGTCCGCAGAGGCCCGGGAGGCGAGGTTAGCAATGTAGTGA 127247
                                        v  i      -                i         
C rnd-5_family-       5191 GGACGAGTGAGTCGGCGGAGGCC-GGGAGGCGAGGTTAGCGATGTAGTGA 5143

  scaffold71|si     127248 AACATGCTGTCGGATATCATCTCCTTGCGTTTAGGGACTACTTCGTACTT 127297
                                   i     v                    i              
C rnd-5_family-       5142 AACATGCTATCGGAGATCATCTCCTTGCGTTTAGGAACTACTTCGTACTT 5093

  scaffold71|si     127298 TTTTATCGCATTGGTCATTATTTTAACGTAATTAATATCGACCTGGTGAG 127347
                              v i   i  v        v           ? ii   i         
C rnd-5_family-       5092 TTTAACCGCGTTTGTCATTATATTAACGTAATTNACGTCGGCCTGGTGAG 5043

  scaffold71|si     127348 GGCAGGGTAGCCCGCGGTCGGTGTGCAGAGAGCAGGCCTGCTTTATGTAC 127397
                                  v  v        v        i   --   ?i ?         
C rnd-5_family-       5042 GGCAGGGGAGGCCGCGGTCCGTGTGCAGGGAG--GGCNCGNTTTATGTAC 4995

  scaffold71|si     127398 CCGAGCAGCGTCGCATGCCGAATTCGCACGCCA-GTGATGGTGCGGCCGC 127446
                             ?           i     ?            -           ?    
C rnd-5_family-       4994 CCNAGCAGCGTCGCGTGCCGNATTCGCACGCCATGTGATGGTGCGNCCGC 4945

  scaffold71|si     127447 GGATGAGCGAGACGGCGTAGCAAGCGAGTACCCAATTGCGGCCTTGAAGG 127496
                                  ?              v    ?                      
C rnd-5_family-       4944 GGATGAGNGAGACGGCGTAGCACGCGANTACCCAATTGCGGCCTTGAAGG 4895

  scaffold71|si     127497 GGTAGCTCAGGAGTGCAGGGGTCGGGTAAGCCTACGTCGTGGCACCAGGA 127546
                                   v  -                i     v v             
C rnd-5_family-       4894 GGTAGCTCCGG-GTGCAGGGGTCGGGTAGGCCTAAGACGTGGCACCAGGA 4846

  scaffold71|si     127547 GAGGAAGTGAATCTTCCGGGATCGATCAGTAACTGCTTGCTTGCAGTGAG 127596
                                                                             
C rnd-5_family-       4845 GAGGAAGTGAATCTTCCGGGATCGATCAGTAACTGCTTGCTTGCAGTGAG 4796

  scaffold71|si     127597 AGGATCCAAGCAAACGGTCCGCAATAGGACGCCCACAATCGAGGAGATGA 127646
                                       iv                 ?                  
C rnd-5_family-       4795 AGGATCCAAGCAGTCGGTCCGCAATAGGACGNCCACAATCGAGGAGATGA 4746

  scaffold71|si     127647 GGTCGGCATTGGGGAGGAAGCGCCGACAACCAAGCAAGCTGGGGGCCTGC 127696
                                         v                   v              i
C rnd-5_family-       4745 GGTCGGCATTGGGGCGGAAGCGCCGACAACCAAGAAAGCTGGGGGCCTGT 4696

  scaffold71|si     127697 GCGAGAAGGAGAGGGAAGTCGTGAGGGAGAGACGTTTCGCACGGTATCCG 127746
                                                    v   i                 v  
C rnd-5_family-       4695 GCGAGAAGGAGAGGGAAGTCGTGAGTGAGGGACGTTTCGCACGGTATGCG 4646

  scaffold71|si     127747 TGAGATGCCGTCGGCAATGACATTTGTTTTGGTGTCGACACGCCCGAAGC 127796
                           i                    i   ? i i         i  v    ?  
C rnd-5_family-       4645 CGAGATGCCGTCGGCAATGACGTTTNTCTCGGTGTCGACGCGGCCGANGC 4596

  scaffold71|si     127797 GGTAGCCGGCGCCTTGGTCGAGGAGCAGGGCGGCCTGAAGCCGGGCGAGC 127846
                                                       ?                    v
C rnd-5_family-       4595 GGTAGCCGGCGCCTTGGTCGAGGAGCAGNGCGGCCTGAAGCCGGGCGAGG 4546

  scaffold71|si     127847 CCGCGGCCGGTGGTGCTGGAGGTGCAGCCTTTCGTGAGCCACGATTCCCC 127896
                           i    ??   i  i  i                                -
C rnd-5_family-       4545 TCGCGNNCGGCGGCGCCGGAGGTGCAGCCTTTCGTGAGCCACGATTCCC- 4497

  scaffold71|si     127897 GGCAGTATTGTCACACTCCAGGCGATAGAGAGGGTGGGGGTCGCCTCTAG 127946
                                 i     i     v   - i              i    vi v  
C rnd-5_family-       4496 GGCAGTGTTGTCGCACTCGAGG-GGTAGAGAGGGTGGGGATCGCGCCGAG 4448

  scaffold71|si     127947 TGGCGCGTG-TCTCGAGGTGGTGCAAGTGGCACCCCATCATCGTGACGAG 127995
                            ?     i -               i      ?        i    i   
C rnd-5_family-       4447 TNGCGCGCGGTCTCGAGGTGGTGCAGGTGGCANCCCATCATTGTGATGAG 4398

  scaffold71|si     127996 TTGTGCCGCATATTCGAGCGA-GTTGATGCTGATCAGGGATGGGATGTCC 128044
                                       i        -            ?  ? vv   v     
C rnd-5_family-       4397 TTGTGCCGCATACTCGAGCGAAGTTGATGCTGATNAGNGCGGGGTTGTCC 4348

  scaffold71|si     128045 CGA-GTTGTGATGTACTTGAGGGTACGTG-CGCGGACTTCGG-CGGGCCA 128091
                              -  i             ?   i  i -    ?  ?    -       
C rnd-5_family-       4347 CGAAGTCGTGATGTACTTGANGGTGCGCGGCGCGNACNTCGGGCGGGCCA 4298

  scaffold71|si     128092 TTCGAAATACCACCAGAACCTGGCCTCGGGGCAGTACCCGCCTGCAGCCA 128141
                                 i            i                         i   i
C rnd-5_family-       4297 TTCGAAGTACCACCAGAACTTGGCCTCGGGGCAGTACCCGCCTGCGGCCG 4248

  scaffold71|si     128142 ACAGGCTGGAGTCGCTGCGGGCCGTCCCGAAGGGGATGCGTGGGATAAGG 128191
                                              ?    i    i                    
C rnd-5_family-       4247 ACAGGCTGGAGTCGCTGCGNGCCGCCCCGGAGGGGATGCGTGGGATAAGG 4198

  scaffold71|si     128192 TATGCGATGGGGCATGAGGTAGGGCACCAGGGAGAGGACAGGGTCCTCTC 128241
                                               ?     ? ?   ?          i      
C rnd-5_family-       4197 TATGCGATGGGGCATGAGGTNGGGCANCNGGGNGAGGACAGGGCCCTCTC 4148

  scaffold71|si     128242 AATAAGGCGTAGGTCCCTGCGGAGGTCGGCCCCGATGTGATGGAGGAGGG 128291
                           i  ?  ?  i       ?         ?  ?       ?i        ? 
C rnd-5_family-       4147 GATNAGNCGCAGGTCCCNGCGGAGGTCNGCNCCGATGTNGTGGAGGAGNG 4098

  scaffold71|si     128292 GGCAGCCGTGTACTGATCGGGCCGTCGCGCTAGTGTGGAACGCCCGCTTG 128341
                                     i ?   v     ??      i         ?       v 
C rnd-5_family-       4097 GGCAGCCGTGCANTGAGCGGGCNNTCGCGCCAGTGTGGAANGCCCGCTGG 4048

  scaffold71|si     128342 GCGACACCCGAGGGTGAGGCGGCGGCAGTACGGATGATGCGTAGTGCGTT 128391
                                i  v v                  i      ?    ?      ii
C rnd-5_family-       4047 GCGACGCCGGCGGGTGAGGCGGCGGCAGTGCGGATGNTGCGNAGTGCGCC 3998

  scaffold71|si     128392 GCGGAACCGCTGACTGGTGCGGACGAGGTGAGAGTTGTTGAGGCGGAGGG 128441
                                                                             
C rnd-5_family-       3997 GCGGAACCGCTGACTGGTGCGGACGAGGTGAGAGTTGTTGAGGCGGAGGG 3948

  scaffold71|si     128442 CGCTCGCGATGGAAACATATATGTTCCCGAGGAGGAATTTCAACCACGGC 128491
                            v?i     ?      i                       i i       
C rnd-5_family-       3947 CTNCCGCGANGGAAACGTATATGTTCCCGAGGAGGAATTTTAGCCACGGC 3898

  scaffold71|si     128492 GCGCTGAAAGCGATGTGATTGAGCTTCCCAGTGAGCTCCTCGGCCTCCTT 128541
                                   ?        i  ?        v      ?             
C rnd-5_family-       3897 GCGCTGAANGCGATGTGGTTNAGCTTCCCCGTGAGCNCCTCGGCCTCCTT 3848

  scaffold71|si     128542 TGCGTGGAAGGAGCGGCGGTGGGGACCCCAAGTCGTTCGTAGCAGGGAAA 128591
                              ? ?                           ? i   ?        i 
C rnd-5_family-       3847 TGCNTNGAAGGAGCGGCGGTGGGGACCCCAAGTNGCTCGNAGCAGGGAGA 3798

  scaffold71|si     128592 TGGTGGCGGAAACAAAGTCCGGCGGAGTGCCGGCAGTTAGTGTCCGGAGG 128641
                               ?     ?         v             ?  ?   ?        
C rnd-5_family-       3797 TGGTNGCGGANACAAAGTCCCGCGGAGTGCCGGCNGTNAGTNTCCGGAGG 3748

  scaffold71|si     128642 TTTAGGGTGAGCCCCAGAATCCTGTTGACCGGGGCCACGTGGAGTTCGTG 128691
                                      ?     i                     ? ?  ?     
C rnd-5_family-       3747 TTTAGGGTGAGNCCCAGGATCCTGTTGACCGGGGCCACGNGNAGNTCGTG 3698

  scaffold71|si     128692 TAGCTTATCCCATGAAATAGGGTCCTGTCGGCGCGAGACGTCAGAGTCGC 128741
                                 i     ?  i  v        ?   ?   v    i         
C rnd-5_family-       3697 TAGCTTGTCCCANGAGATCGGGTCCTGNCGGNGCGCGACGCCAGAGTCGC 3648

  scaffold71|si     128742 CCAGCAGCAGGAAGATGGCCTCGATGCTGGACGCGATGGCCTGCTCGAAC 128791
                            ?     ?                                   i      
C rnd-5_family-       3647 CNAGCAGNAGGAAGATGGCCTCGATGCTGGACGCGATGGCCTGTTCGAAC 3598

  scaffold71|si     128792 C-GGCGAGTGT--CGGCGACGTCGAGGTAGACGTCGTCGT----CGACGT 128834
                            -         --i       ?  i    i        v ----  ?  i
C rnd-5_family-       3597 CGGGCGAGTGTGGTGGCGACGNCGGGGTAAACGTCGTCCTGAAGCGNCGC 3548

  scaffold71|si     128835 AGACGCCGTGTGGCGTAGGGCGGGGTGTTCCTGAAGCGTCGCAGACGCCT 128884
                                  ?           v v   v        v   i   i       
C rnd-5_family-       3547 AGACGCCNTGTGGCGTAGGCCTGGGGGTTCCTGACGCGCCGCGGACGCCT 3498

  scaffold71|si     128885 TGGTTGAGGGCGTCGCGGGATGCTTGTGTGAAGCGCGTGCGCTTCGTGCC 128934
                                  v          i             ?   vv      ??i   
C rnd-5_family-       3497 TGGTTGATGGCGTCGCGGAATGCTTGTGTGAANCGCTGGCGCTTNNCGCC 3448

  scaffold71|si     128935 GCGCAATGATCGGCACCACTTGATCTTGTCGAGTACTGCCCTGTGTTTGT 128984
                                                            ?              ? 
C rnd-5_family-       3447 GCGCAATGATCGGCACCACTTGATCTTGTCGAGNACTGCCCTGTGTTTNT 3398

  scaffold71|si     128985 GCACGAGGGACGTATCGAAGAAGAGCCGTTC-GGCGAGGGCGGACTGGGC 129033
                                     ?  i              i  -   ?  ?  v        
C rnd-5_family-       3397 GCACGAGGGANGTGTCGAAGAAGAGCCGCTCGGGCNAGNGCTGACTGGGC 3348

  scaffold71|si     129034 GCGTCGCACCGCCTCCCAGTTGGCGGGGCTGAAGTCGGCGCCGAACGCTA 129083
                              i  ?  ?                          ?           ? 
C rnd-5_family-       3347 GCGCCGNACNGCCTCCCAGTTGGCGGGGCTGAAGTCNGCGCCGAACGCNA 3298

  scaffold71|si     129084 GCCCGATCTGGAAGAACAGGTAGTCGGCGAGGATGTACGAGAACGCGCCC 129133
                                       i                      ?       ?     v
C rnd-5_family-       3297 GCCCGATCTGGAGGAACAGGTAGTCGGCGAGGATGNACGAGAANGCGCCA 3248

  scaffold71|si     129134 GCCACGTCGGGATGATGCTTAATTTGGCGGAAGCAGGACTTGACGTCATT 129183
                                 i ?     i     i     ?                  i    
C rnd-5_family-       3247 GCCACGCCNGGATGGTGCTTGATTTGNCGGAAGCAGGACTTGACGCCATT 3198

  scaffold71|si     129184 GGCGTGAACAACGATGTCGTCATTGGGGTACGAGAGCCGGAGGTTGTATG 129233
                                    i         i          ?  v     ?          
C rnd-5_family-       3197 GGCGTGAACGACGATGTCGCCATTGGGGTANGATAGCCGNAGGTTGTATG 3148

  scaffold71|si     129234 CGCG-GACTAGGATGTCTTCGCGCACCGCCCCAAAGTCGCAGCTGAGTTC 129282
                               -   ?        ?i       ? ?  ?   ?     ?        
C rnd-5_family-       3147 CGCGCGACNAGGATGTCNCCGCGCACNGNCCNAAANTCGCANCTGAGTTC 3098

  scaffold71|si     129283 CGAGCCGTGAGGGGTGGACGTCATTGCGTTGATGGGGATTGAGTCCCAGT 129332
                                  i  ?       ? i   ? ?     iv   i i          
C rnd-5_family-       3097 CGAGCCGCGANGGGTGGANGCCATNGNGTTGACCGGGGTCGAGTCCCAGT 3048

  scaffold71|si     129333 CGTACTTGCGGGATGCGTCGAAAATCTGGCGATCCTTCTTTCCGGGTTTC 129382
                             i i     v  ?   i    i        i        v     i   
C rnd-5_family-       3047 CGCATTTGCGTGANGCGCCGAAGATCTGGCGGTCCTTCTTGCCGGGCTTC 2998

  scaffold71|si     129383 TCGAGGATGTGTTGTGGGGTGATGAAGCAGTGGGGTACGAACCGCCAGAG 129432
                                                                          i  
C rnd-5_family-       2997 TCGAGGATGTGTTGTGGGGTGATGAAGCAGTGGGGTACGAACCGCCAAAG 2948

  scaffold71|si     129433 CCAGTGTGGGACGT-GAACGACGTAGTTGTTACGTTCCTCCTTGTTCATG 129481
                                        i-    i   ?       ?  i               
C rnd-5_family-       2947 CCAGTGTGGGACGCGGAACAACGNAGTTGTTNCGCTCCTCCTTGTTCATG 2898

  scaffold71|si     129482 GTGGCCAAGACCTGGTCGAG--TTTTGCGCGGATGGAGGGGTGGTTCCCT 129529
                             ?    v       i    --i  v                        
C rnd-5_family-       2897 GTNGCCATGACCTGGCCGAGGTCTTGGCGCGGATGGAGGGGTGGTTCCCT 2848

  scaffold71|si     129530 CTACGCCAATAGAGGAGCGCGTTGTCGCGGGTCGT-GCTCGCGTTGAAGT 129578
                           i ?     i     ?     i       ?? ?   -   -   i   i  
C rnd-5_family-       2847 TTNCGCCAGTAGAGNAGCGCATTGTCGCNNGNCGTAGCT-GCGCTGAGGT 2799

  scaffold71|si     129579 GGTTCGGGCAACCCACAGTCATGACGCGGGAGTAGTCTGCGATGAGTGCC 129628
                                     ?     ?          ?               ?  ?  ?
C rnd-5_family-       2798 GGTTCGGGCANCCCACNGTCATGACGCNGGAGTAGTCTGCGATNAGNGCN 2749

  scaffold71|si     129629 TCGGCGATGCCGTGGGTGCGCAGGGAAGCGACGATCTCGGCGAGGTTGCG 129678
                                               ?        ?      ? ?    ?      
C rnd-5_family-       2748 TCGGCGATGCCGTGGGTGCGNAGGGAAGCNACGATCNCNGCGANGTTGCG 2699

  scaffold71|si     129679 GTATGCCCCCGTGTAGTTGTTGCCGAGGAACCGTATCACGTGGGCGACGC 129728
                             i   v   ?          ?           i      ?    ?    
C rnd-5_family-       2698 GTGTGCGCCCNTGTAGTTGTTNCCGAGGAACCGCATCACGNGGGCNACGC 2649

  scaffold71|si     129729 TCAGGTTGTAGTGGAGGAGGCAGGCGAGAAAGGCATAGGCC-TTGCGGGT 129777
                                          ?  ?               i      -    ?   
C rnd-5_family-       2648 TCAGGTTGTAGTGGANGANGCAGGCGAGAAAGGCGTAGGCCTTTGCNGGT 2599

  scaffold71|si     129778 CCCGAGGGATTCTTGCGTTGCCCAGTCCAAGTCGTACTCGGATAGCCAGA 129827
                           ?     ?   ?     ? i             i     ?  ??       
C rnd-5_family-       2598 NCCGAGNGATNCTTGCNTCGCCCAGTCCAAGTTGTACTNGGNNAGCCAGA 2549

  scaffold71|si     129828 GAAAGTCGTGGTGGTGTAGGTGCACGCAGGCGCACAGTAGATGGGAGAGT 129877
                                      ?? i               ?   ?  ?     ?     i
C rnd-5_family-       2548 GAAAGTCGTGGNNGCGTAGGTGCACGCAGGNGCANAGNAGATGNGAGAGC 2499

  scaffold71|si     129878 AGTGGGTGGCACCGGTGGAGGGCGAGGATGTCCGCCGGTTCGAAGCAGCC 129927
                             i           i           ?     ? ??   ?     ? ?  
C rnd-5_family-       2498 AGCGGGTGGCACCGATGGAGGGCGAGNATGTCNGNNGGTNCGAAGNANCC 2449

  scaffold71|si     129928 GGACTTGAGGACGAGGACATATGTTGT-TTGAAGCAAGCGGCTTGGTTGA 129976
                           v     ?  ?        i  ?  i  - i          ?         
C rnd-5_family-       2448 CGACTTNAGNACGAGGACGTANGTCGTCTCGAAGCAAGCGNCTTGGTTGA 2399

  scaffold71|si     129977 AGGAGTGTTTTGTGCTAGGGCGTCCGAAGGATGACCGGAGCAGCGT-GCG 130025
                            ?     v  v     i     i        i    vvi       -   
C rnd-5_family-       2398 ANGAGTGGTTGGTGCTGGGGCGCCCGAAGGACGACCCCGGCAGCGTCGCG 2349

  scaffold71|si     130026 TGGCACCGGGGGTCGTCGTGACGGTGCGTCATTGGTGATGGTGTCATTGC 130075
                               i v?    i   i    ?        i      ??           
C rnd-5_family-       2348 TGGCGCANGGGGCCGTTGTGANGGTGCGTCGTTGGTGNNGGTGTCATTGC 2299

  scaffold71|si     130076 CGACGGCAGAAAGCG-GAGGTAGCGGTCGTGAGAACGACTTACCGAGGGA 130124
                                     i  ? -              -                   
C rnd-5_family-       2298 CGACGGCAGAGAGNGAGAGGTAGCGGTCGT-AGAACGACTTACCGAGGGA 2250

  scaffold71|si     130125 GGCGGCAGAGGGATCGTAGTCCTGGTGCCCGAGGTATTTCTTGTTGAATG 130174
                              v    ?    i     iv ?    v                    iv
C rnd-5_family-       2249 GGCCGCAGNGGGACCGTAGCGCNGGTGGCCGAGGTATTTCTTGTTGAACT 2200

  scaffold71|si     130175 CCTCGAGGTGGTGCATGTCTGTGGTGGACGAGATGCGGGGTCGCGCACTG 130224
                             ?     v          i                    i     -   
C rnd-5_family-       2199 CCNCGAGGAGGTGCATGTCCGTGGTGGACGAGATGCGGGGCCGCGC-CTG 2151

  scaffold71|si     130225 ATGGCGG--AAGGAGCGCTTAGGTGCCCACCGTTGGTGGGGA----ACG- 130267
                           --v    --     -   -       ? i v  -- i     ----i  -
C rnd-5_family-       2150 --TGCGGGCAAGGA-CGC-TAGGTGCNCGCGGT--GCGGGGACGGTGCGG 2107

  scaffold71|si     130268 -----GAGGTGACGGCTT-----GG-GCAGGTGGGT----TGGAGCC--- 130299
                           -----    i v   ? ?-----  -  v       ----i  i   ---
C rnd-5_family-       2106 TGGGCGAGGCGTCGGNTNCTTCCGGTGCTGGTGGGTGGCGCGGGGCCCAG 2057

  scaffold71|si     130300 -GGCTGGGTCGGCGCTGGTCGCTCGCGAGGGTATCTGTTTGCGGCAGA-A 130347
                           -   vi  i   v  v  i   -              viv     i i- 
C rnd-5_family-       2056 AGGCGAGGCCGGGGCAGGCCGC-CGCGAGGGTATCTGGCGGCGGCGGGTA 2008

  scaffold71|si     130348 GAAGTAGAGTGGGTTATGTCATTGGTGAAACCTAATGA-AGTCGATGTAG 130396
                           iii      i i -            vv   i? i   -       -   
C rnd-5_family-       2007 AGGGTAGAGCGAG-TATGTCATTGGTTCAACTNAGTGATAGTCGAT-TAG 1960

  scaffold71|si     130397 GTTGCAGGGTAAAGACTAGCTATTAAAGTTAGGCTTACGATTTTGTTAGT 130446
                             v   -?                 v    -v       i    - vi  
C rnd-5_family-       1959 GTGGCA-NGTAAAGACTAGCTATTATAGTT-TGCTTACGGTTTT-TAGGT 1913

  scaffold71|si     130447 TTTCCGGCGGTAGCGCTGGAGAGAGTGGACGCTGAAAGTTTAGCGATGCG 130496
                                v     v    i               v  v     ?   i    
C rnd-5_family-       1912 TTTCCCGCGGTTGCGCCGGAGAGAGTGGACGCGGATAGTTTNGCGGTGCG 1863

  scaffold71|si     130497 GGCGGAGACCTTGGCGGGTTCGACCACCTTACGGTTCCAGTCGAGGGCCG 130546
                                             ?                               
C rnd-5_family-       1862 GGCGGAGACCTTGGCGGGNTCGACCACCTTACGGTTCCAGTCGAGGGCCG 1813

  scaffold71|si     130547 GCGTCTTGTCGATAAGGGCGGACCACTTGGCGAAGGTCGAGTCCGGCCAC 130596
                                     i                            v          
C rnd-5_family-       1812 GCGTCTTGTCAATAAGGGCGGACCACTTGGCGAAGGTCGCGTCCGGCCAC 1763

  scaffold71|si     130597 CTGGAGATGTCCAGCTCATGGATCATCATGCAGGAGGCGCCGCGCGGGCA 130646
                           i             ?  i                                
C rnd-5_family-       1762 TTGGAGATGTCCAGNTCGTGGATCATCATGCAGGAGGCGCCGCGCGGGCA 1713

  scaffold71|si     130647 GCTGCGGCCGACGCGATGACGGGCGGCGCAGAGGCGGAGAGAGGGAGTAG 130696
                            i           i v        v        v           -    
C rnd-5_family-       1712 GTTGCGGCCGACGTGCTGACGGGCTGCGCAGAGCCGGAGAGAGGG-GTAG 1664

  scaffold71|si     130697 CCTCGCTGACGGTCGGCATCATGTCTGACCCGGTGTACACGAGAGTCCCA 130746
                            i                       v                 i  ?  i
C rnd-5_family-       1663 CTTCGCTGACGGTCGGCATCATGTCGGACCCGGTGTACACGAGGGTNCCG 1614

  scaffold71|si     130747 GAGAGGTCGTCGGGGGAAGGCGTGGAGTCCCCGGGTTTTCCCGAGCGAAG 130796
                                      v     v    i      v         -   iv  vv 
C rnd-5_family-       1613 GAGAGGTCGTCCGGGGACGGCGCGGAGTCGCCGGGTTTT-CCGGTCGCTG 1565

  scaffold71|si     130797 GCGCTTGGGGTCTGGTGTGACGAGGCCCGTGCCGGCATGGTCGACGGGGG 130846
                               i       i  i              ?       v   ivi vv  
C rnd-5_family-       1564 GCGCCTGGGGTCCGGCGTGACGAGGCCCGTNCCGGCATCGTCATTGCCGG 1515

  scaffold71|si     130847 TAGCGCGTTTCGCACTCTTGTCGAGCTTAGACTTGGCGGTCTTCGCCTCG 130896
                           ii i         i              ??             v      
C rnd-5_family-       1514 CGGTGCGTTTCGCGCTCTTGTCGAGCTTNNACTTGGCGGTCTTGGCCTCG 1465

  scaffold71|si     130897 TCGGCCTGGAGGAGAGGACAGGACGGGATAGTACCCGTACCGCACTCGAA 130946
                                                        v  i     i           
C rnd-5_family-       1464 TCGGCCTGGAGGAGAGGACAGGACGGGATCGTGCCCGTGCCGCACTCGAA 1415

  scaffold71|si     130947 TTTTCGCAGGGTGCCGACGCAATCGTCGAGGAGCTCGAAGGCTTCGACGA 130996
                              ?     i                                        
C rnd-5_family-       1414 TTTNCGCAGAGTGCCGACGCAATCGTCGAGGAGCTCGAAGGCTTCGACGA 1365

  scaffold71|si     130997 ACTTGTCGGTCGCGATCTCGGCGATCCTGTCGGTGGCGAGGAGATAAGTG 131046
                                              -   i        v             v   
C rnd-5_family-       1364 ACTTGTCGGTCGCGATCTC-GCGGTCCTGTCGTTGGCGAGGAGATATGTG 1316

  scaffold71|si     131047 TTCTTGGTGTGGCGGAGCGGATGCGTGAGCAGGATGCTCAGCTGGTCGAG 131096
                                                                             
C rnd-5_family-       1315 TTCTTGGTGTGGCGGAGCGGATGCGTGAGCAGGATGCTCAGCTGGTCGAG 1266

  scaffold71|si     131097 CATCTGCACAGTCCACAGGACCAGTGGCCTGTGGGGTCGATTGCTCTTTT 131146
                                    v     v     v  i   i  i    i  i        i 
C rnd-5_family-       1265 CATCTGCACCGTCCAGAGGACGAGCGGCTTGCGGGGCCGGTTGCTCTTCT 1216

  scaffold71|si     131147 TCAGAGAGGCGCGCATGGAGGCAGACGATAGGTGCAACGCGAAGGTCCGG 131196
                               i  ?  v           i     ?     v i         ?   
C rnd-5_family-       1215 TCAGGGANGCCCGCATGGAGGCGGACGANAGGTGAAGCGCGAAGGTNCGG 1166

  scaffold71|si     131197 GCGACGACGAACATGGCGGGCGTGTGGATGTCCTGGAGGGACGGGTCACA 131246
                             vi                              -       i    i  
C rnd-5_family-       1165 GCCGCGACGAACATGGCGGGCGTGTGGATGTCCT-GAGGGACAGGTCGCA 1117

  scaffold71|si     131247 AGCAAACTGGGCTTCGATCACGGCGCATATGTTCGCGAGGTACGCGCGAA 131296
                           ii i        i     v        v   i -      i --    ? 
C rnd-5_family-       1116 GACGAACTGGGCCTCGATGACGGCGCAGATGCT-GCGAGGCA--CGCGNA 1070

  scaffold71|si     131297 GATGATATACGGTGTTAATGGCCGTGCTCGTGGTGATGGTCGTGTTGACC 131346
                               -----------------------    ------------       
C rnd-5_family-       1069 GATG-----------------------TCGT------------GTTGACC 1055

  scaffold71|si     131347 TTGCTGAGGTTCGTCGTGGCCTCGCCGAGGAGTTCCTCGGCTTCGCGGTC 131396
                                 i i                   -            i        
C rnd-5_family-       1054 TTGCTGGGATTCGTCGTGGCCTCGCCGA-GAGTTCCTCGGCCTCGCGGTC 1006

  scaffold71|si     131397 GTAAGAAGCGGCTTCGCGCTCCTCGGCGAGGGACTTGGAGTCCGGGACGA 131446
                              i     v v                               ?      
C rnd-5_family-       1005 GTAGGAAGCCGATTCGCGCTCCTCGGCGAGGGACTTGGAGTCCNGGACGA 956

  scaffold71|si     131447 GGTAGAAGAAGCGGAAACGTTTTTTGCTCTCGCCGGTGAGCTCGATGGAT 131496
                                           ?  i                 ?            
C rnd-5_family-        955 GGTAGAAGAAGCGGAANCGCTTTTTGCTCTCGCCGGTNAGCTCGATGGAT 906

  scaffold71|si     131497 TGCATCGTGGAAACCTCGTAGTAGCTCGACGCGTACTGGGCATACACGAG 131546
                                  ?   i                v            i  ?     
C rnd-5_family-        905 TGCATCGNGGAGACCTCGTAGTAGCTCGTCGCGTACTGGGCGTANACGAG 856

  scaffold71|si     131547 AGGGTCGTGGCGAGGGAGGTCTACCTCGCGATGGAGGAAGTCCGTGGACT 131596
                                                v        i                   
C rnd-5_family-        855 AGGGTCGTGGCGAGGGAGGTCGACCTCGCGGTGGAGGAAGTCCGTGGACT 806

  scaffold71|si     131597 GGGATAGGGCCTCAGGAATGTTGGCGAACATGTTCGCCATGGACTCATTG 131646
                               v  v  i     i                         v   i   
C rnd-5_family-        805 GGGAGAGCGCTTCAGGGATGTTGGCGAACATGTTCGCCATGGCCTCGTTG 756

  scaffold71|si     131647 ATGCCTGCCCTGTCCGGGCTGCAGTAGAGCCACTCTCCGTTCTCCGTGAG 131696
                            i   v    v                 ?      v        v i   
C rnd-5_family-        755 ACGCCGGCCCGGTCCGGGCTGCAGTAGANCCACTCGCCGTTCTCGGCGAG 706

  scaffold71|si     131697 TGTGGGGAGGTGGAGAGACTCGGCAATTTGATCCCAGCCGAGGTTCGCGA 131746
                           i  i        ? ?i         i  i i              ?  ? 
C rnd-5_family-        705 CGTAGGGAGGTGNANGGACTCGGCAGTTCGGTCCCAGCCGAGGTTNGCNA 656

  scaffold71|si     131747 GCATTGC--GCGGTCGCGGAGGCGCTCGTTGAGAGGTGTGTCCTTCTGGA 131794
                             v i  --         v              i                
C rnd-5_family-        655 GCTTCGCTTGCGGTCGCGTAGGCGCTCGTTGAGGGGTGTGTCCTTCTGGA 606

  scaffold71|si     131795 TGGACTCGGGTGCCGTGGCGCCCGTCTTCCGAGGGACAGGCAGAGTGGCA 131844
                              v      i  i        i     ?  ?    i    v ivi   i
C rnd-5_family-        605 TGGTCTCGGGCGCTGTGGCGCCTGTCTTNCGNGGGATAGGCCGGTCGGCG 556

  scaffold71|si     131845 TTGCCAAGGACGGCGAGATCCAGGCCGTTGAGGTCGCCGCGTACGGTGGC 131894
                           ii     v    ? i           i i  ?           v      
C rnd-5_family-        555 CCGCCAATGACGNCAAGATCCAGGCCATCGANGTCGCCGCGTAGGGTGGC 506

  scaffold71|si     131895 CACCGTGGCGGGCGGGGCGACGCTGCGGGTGGATAGGTCGGAGATCTCGA 131944
                                i         ?  ?          ?  i i   ----       i
C rnd-5_family-        505 CACCGCGGCGGGCGGNGCNACGCTGCGGGNGGGTGGGT----GATCTCGG 460

  scaffold71|si     131945 GGAGTCGCGCGGAA-AGGGTGTCGAT-GGCCGGTTTAGCTTCGTCTTCCT 131992
                              ----i      -?   i      -   v     v           i 
C rnd-5_family-        459 GGA----TGCGGAAGNGGGCGTCGATGGGCGGGTTTTGCTTCGTCTTCTT 414

  scaffold71|si     131993 CGTCTTCGCCGACGGGAGTGAGCTTGCAGCTCGAGGGTTGACCCCAGGAC 132042
                                                          v      i           
C rnd-5_family-        413 CGTCTTCGCCGACGGGAGTGAGCTTGCAGCTAGAGGGTCGACCCCAGGAC 364

  scaffold71|si     132043 TGCCCGGAGTGGAGGCGCGGG-AGGATGAGCCGGTTCGCGACCTTCCCAA 132091
                                  vi          ??-     ?     ? ??v    i  v  ? 
C rnd-5_family-        363 TGCCCGGCATGGAGGCGCGNNCAGGATNAGCCGNTNNCCGACTTTGCCNA 314

  scaffold71|si     132092 TGCCG--ACTGCGGTGCAGCGGACGAGCTCGTCGAAA-CGGGCCGTGTCG 132138
                           ?   i--v    i  v              i   v i-  ? iiv?ii i
C rnd-5_family-        313 NGCCATCTCTGCAGTTCAGCGGACGAGCTCATCGCAGTCGNGTTTNACCA 264

  scaffold71|si     132139 TGGGCGAGGAGGCATCGTGCCCAGAAGGCACCGTCAGCGACTGTGGTGTC 132188
                           -         v   -                  ? i?i  i?        
C rnd-5_family-        263 -GGGCGAGGATGCA-CGTGCCCAGAAGGCACCGNCGNTGATNGTGGTGTC 216

  scaffold71|si     132189 GAGGATGTCCATGGTGGACTCGGTGACCGTACCTTTGGCGGTGTCATTGA 132238
                                    v    i       iv      i              i i  
C rnd-5_family-        215 GAGGATGTCGATGGCGGACTCGAAGACCGTGCCTTTGGCGGTGTCGTCGA 166

  scaffold71|si     132239 CGCCATAGGGGATAGGCAGGGAGAG--AGGG--AGGTGTACCGCCTTGTA 132284
                           i   iv i        -        -- ?  -- i   v           
C rnd-5_family-        165 TGCCGAAAGGGATAGG-AGGGAGAGCTANGGATAAGTGGACCGCCTTGTA 117

  scaffold71|si     132285 GG-TGGCGCCTTCCTGGAGGTCGAGGG------TGTGA--GTACCCGTGA 132325
                             -                ?v    i ------     --  i?     i
C rnd-5_family-        116 GGTTGGCGCCTTCCTGGAGNACGAGAGACCTTCTGTGAGGGTGNCCGTGG 67

  scaffold71|si     132326 CATCGGCG------GCCGTGAAGGCGGGGCCAGAGCGGTAGCAGGCCGGG 132369
                             iii   ------   ?     ? i     v      ?       ?   
C rnd-5_family-         66 CACTAGCGTTGNCCGCCNTGAAGNCAGGGCCCGAGCGGNAGCAGGCNGGG 17

  scaffold71|si     132370 ATGTCGGC 132377
                            i      
C rnd-5_family-         16 ACGTCGGC 9

Matrix = 20p43g.matrix
Kimura (with divCpGMod) = 7.73
Transitions / transversions = 1.86 (374/201)
Gap_init rate = 0.02 (156 / 6749), avg. gap size = 1.33 (207 / 156)


44596 3.88 0.48 0.79 scaffold71|size373055 125796 131399 (240115) rnd-1_family-329#Unknown 1 5587 (0) m_b1948s001i402 179855

  scaffold71|si     125796 TGGTGGGGGGTGGACGAGACCCTGGCGGAGTTGTTCGCACGCCACCCGTC 125845
                                                                 i         ? 
  rnd-1_family-          1 TGGTGGGGGGTGGACGAGACCCTGGCGGAGTTGTTCGCGCGCCACCCGNC 50

  scaffold71|si     125846 CAAGGGCAAGTTCGAGGGGAACCCGAATGATAGGTTCCGGGCCTTCGTTG 125895
                                   iv                 i               ?    i 
  rnd-1_family-         51 CAAGGGCAGTTTCGAGGGGAACCCGAACGATAGGTTCCGGGCCNTCGTCG 100

  scaffold71|si     125896 ACGGCGTGGCGTACGGGCCTAACCGCACGCCCGGGGCCCTCGGGCTGTAT 125945
                                                                            i
  rnd-1_family-        101 ACGGCGTGGCGTACGGGCCTAACCGCACGCCCGGGGCCCTCGGGCTGTAC 150

  scaffold71|si     125946 GGGGGGCGGTACACGGTCGAGTTTCGTCCCGGTAAGTCCCGGGGTAATTT 125995
                             i              v     i         i            v  v
  rnd-1_family-        151 GGAGGGCGGTACACGGTGGAGTTCCGTCCCGGTGAGTCCCGGGGTACTTG 200

  scaffold71|si     125996 AAGACGTCGCCGTCGGACGAGCTGACATTGTGTGTAATGCGTTGCAACAG 126045
                            ivv      i                        v              
  rnd-1_family-        201 AGTCCGTCGCTGTCGGACGAGCTGACATTGTGTGTTATGCGTTGCAACAG 250

  scaffold71|si     126046 GAGCTGACTACGACTACTTCGAGTCGGCCAACGAGCAGCTGGAGATCGAG 126095
                               v            iv                               
  rnd-1_family-        251 GAGCGGACTACGACTACCGCGAGTCGGCCAACGAGCAGCTGGAGATCGAG 300

  scaffold71|si     126096 TGGGACAGCGGGGACGCCGAGATGACGGAGGAGGAATACGAGGCGGCGAA 126145
                                                                         v   
  rnd-1_family-        301 TGGGACAGCGGGGACGCCGAGATGACGGAGGAGGAATACGAGGCGGGGAA 350

  scaffold71|si     126146 GTACCGCCGGAGCCAGTTGCGCCCGGCGAGGGGAGGGCGCTACTTCGAGC 126195
                                                               v             
  rnd-1_family-        351 GTACCGCCGGAGCCAGTTGCGCCCGGCGAGGGGAGGTCGCTACTTCGAGC 400

  scaffold71|si     126196 CACGTCTTGTCGGCACCGGGTATGTTCGCGAGGTTGTGTACTCGGACTGA 126245
                                                                 i           
  rnd-1_family-        401 CACGTCTTGTCGGCACCGGGTATGTTCGCGAGGTTGTGCACTCGGACTGA 450

  scaffold71|si     126246 CGCGGGGAGAGGAGGAGGGTGGCCGCGAAGTAGTTTGTGTTGTAGTTAAA 126295
                                                  v                          
  rnd-1_family-        451 CGCGGGGAGAGGAGGAGGGTGGCGGCGAAGTAGTTTGTGTTGTAGTTAAA 500

  scaffold71|si     126296 GATTATAGAGACTTGCTAAGTCAATAGTAAAAGAGAATGTATTGGACGTT 126345
                             v  v               i           v          i     
  rnd-1_family-        501 GAGTAGAGAGACTTGCTAAGTTAATAGTAAAAGTGAATGTATTGAACGTT 550

  scaffold71|si     126346 AACTAGTGTTAAGGAAGGTGATTTGAATAACCCATAAATTAGTTGTTAAG 126395
                               i      v     v                v i             
  rnd-1_family-        551 AACTGGTGTTACGGAAGTTGATTTGAATAACCCAAAGATTAGTTGTTAAG 600

  scaffold71|si     126396 GACTAGTAAGTATACGCAGTTTGTCAAGAAGCTGTGGACCGGCGTTGGCG 126445
                                   v    i           i                        
  rnd-1_family-        601 GACTAGTACGTATGCGCAGTTTGTCGAGAAGCTGTGGACCGGCGTTGGCG 650

  scaffold71|si     126446 TGGTTCCCGTTAGGCTGCGCTGGCGCAGAGGAGTTCCTCGTGCGGCTCAA 126495
                              ?                                            i 
  rnd-1_family-        651 TGGNTCCCGTTAGGCTGCGCTGGCGCAGAGGAGTTCCTCGTGCGGCTCGA 700

  scaffold71|si     126496 GGGATCGGGCGTGCTCCCGTGTGGGGGGATCGAGCCCGAGGGTGACGGCC 126545
                              i          i          i                   i    
  rnd-1_family-        701 GGGGTCGGGCGTGCCCCCGTGTGGGAGGATCGAGCCCGAGGGTGATGGCC 750

  scaffold71|si     126546 TTCGTGTGCTGGTCGGCCGTGTAGAATGTGTTGCGGAGATACATGAGGAA 126595
                                                                             
  rnd-1_family-        751 TTCGTGTGCTGGTCGGCCGTGTAGAATGTGTTGCGGAGATACATGAGGAA 800

  scaffold71|si     126596 TGTGTCGCTGCGCCATCGGAGGCGGTTTTTTATGTAAGAGTCGGAGAACC 126645
                                          v              v                   
  rnd-1_family-        801 TGTGTCGCTGCGCCAACGGAGGCGGTTTTTGATGTAAGAGTCGGAGAACC 850

  scaffold71|si     126646 GGGCTCGGTGGAGGAGGTTGGCCGCCGTGACGCGCATCGAGTGGCAGGAC 126695
                                                                             
  rnd-1_family-        851 GGGCTCGGTGGAGGAGGTTGGCCGCCGTGACGCGCATCGAGTGGCAGGAC 900

  scaffold71|si     126696 CAGGCAAGGAGGTCCTTGTGACCAGCGGGGATGTCGAACACTTTGTGGGC 126745
                                i     i           i                          
  rnd-1_family-        901 CAGGCGAGGAGATCCTTGTGACCGGCGGGGATGTCGAACACTTTGTGGGC 950

  scaffold71|si     126746 GACGTGACGCAGGAAGCTGGCGAACTGGGCAGCTGTGATTTGTCGCCGGG 126795
                                 ?                                i          
  rnd-1_family-        951 GACGTGNCGCAGGAAGCTGGCGAACTGGGCAGCTGTGATCTGTCGCCGGG 1000

  scaffold71|si     126796 TCCCCGTGTTAGGGTCGAGGTAGACTGCGGCGGGGTAGCCGCTGGGAGTG 126845
                               i   v v                        i              
  rnd-1_family-       1001 TCCCTGTGGTCGGGTCGAGGTAGACTGCGGCGGGGCAGCCGCTGGGAGTG 1050

  scaffold71|si     126846 CCGAGGCGTTGAGCCCGCCGGACTATGTCGAGGCTGGCTTGAGTCGGGCA 126895
                                         v        v                 v        
  rnd-1_family-       1051 CCGAGGCGTTGAGCGCGCCGGACGATGTCGAGGCTGGCTTGTGTCGGGCA 1100

  scaffold71|si     126896 CATCCAGTTGGAGTCCGTCCTGCGCCGGTAGGTGAGGGATTGGCCATTGT 126945
                                                                 ?      i    
  rnd-1_family-       1101 CATCCAGTTGGAGTCCGTCCTGCGCCGGTAGGTGAGGGNTTGGCCGTTGT 1150

  scaffold71|si     126946 CATTGTTTTTTTGCTTGCGGAAACAGAGGGTCGTGAAGGTTATGTCGGCG 126995
                                                 i                           
  rnd-1_family-       1151 CATTGTTTTTTTGCTTGCGGAAGCAGAGGGTCGTGAAGGTTATGTCGGCG 1200

  scaffold71|si     126996 TCGGGTGTGGCGGCGACATCGTGGACGCGACGTCCTGTGGATGTGGAGAA 127045
                                                        i           v        
  rnd-1_family-       1201 TCGGGTGTGGCGGCGACATCGTGGACGCGGCGTCCTGTGGAGGTGGAGAA 1250

  scaffold71|si     127046 ACTGAAATCCCCCACGACGACGGGCAGCGTGGGCAGGCGATCGCCCCAAT 127095
                                 i   i  i   i         i i    v               
  rnd-1_family-       1251 ACTGAAGTCCTCCGCGATGACGGGCAGTGCGGGCTGGCGATCGCCCCAAT 1300

  scaffold71|si     127096 TAGGATCATCGATGGTGTCGAAGGAAGCGTGGTGGTCGTTGCACCACTCA 127145
                               i                    v                       i
  rnd-1_family-       1301 TAGGGTCATCGATGGTGTCGAAGGACGCGTGGTGGTCGTTGCACCACTCG 1350

  scaffold71|si     127146 GATTTCCGGAAGCCGGTGTAGCAGCCGAGTGCAATCCAGTCCGCGAATGC 127195
                                                                    i    vi  
  rnd-1_family-       1351 GATTTCCGGAAGCCGGTGTAGCAGCCGAGTGCAATCCAGTCTGCGATCGC 1400

  scaffold71|si     127196 GCGGACGAGTGAGTCCGCAGAGGCCCGGGAGGCGAGGTTAGCAATGTAGT 127245
                                                   v                 i       
  rnd-1_family-       1401 GCGGACGAGTGAGTCCGCAGAGGCGCGGGAGGCGAGGTTAGCGATGTAGT 1450

  scaffold71|si     127246 GAAACATGCTGTCGGATATCATCTCCTTGCGTTTAGGGACTACTTCGTAC 127295
                                     i     v                    i            
  rnd-1_family-       1451 GAAACATGCTATCGGAGATCATCTCCTTGCGTTTAGGAACTACTTCGTAC 1500

  scaffold71|si     127296 TTTTTTATCGCATTGGTCATTATTTTAACGTAATTAATATCGACCTGGTG 127345
                               ?-                          i     i   i       
  rnd-1_family-       1501 TTTTN-ATCGCATTGGTCATTATTTTAACGTAGTTAATGTCGGCCTGGTG 1549

  scaffold71|si     127346 AGGGCAGGGTAGCCCGCGGTCGGTGTGCAGAGAGCAGGCCTGCTTTATGT 127395
                                                           v            v    
  rnd-1_family-       1550 AGGGCAGGGTAGCCCGCGGTCGGTGTGCAGAGTGCAGGCCTGCTTGATGT 1599

  scaffold71|si     127396 ACCCGAGCAGCGTCGCATGCCGAATTCGCACGCCAGTGATGGTGCGGCCG 127445
                                                                             
  rnd-1_family-       1600 ACCCGAGCAGCGTCGCATGCCGAATTCGCACGCCAGTGATGGTGCGGCCG 1649

  scaffold71|si     127446 CGGATGAGCGAGACGGCGTAGCAAGCGAGTACCCAATTGCGGCCTTGAAG 127495
                                                                       i     
  rnd-1_family-       1650 CGGATGAGCGAGACGGCGTAGCAAGCGAGTACCCAATTGCGGCCCTGAAG 1699

  scaffold71|si     127496 GGGTAGCTCAGGAGTGCAGGGGTCGGGTAAGCCTACGTCGTGGCACCAGG 127545
                                    v  v                                     
  rnd-1_family-       1700 GGGTAGCTCCGGCGTGCAGGGGTCGGGTAAGCCTACGTCGTGGCACCAGG 1749

  scaffold71|si     127546 AGAGGAAGTGAATCTTCCGGGATCGATCAGTAACTGCTTGCTTGCAGTGA 127595
                                                                             
  rnd-1_family-       1750 AGAGGAAGTGAATCTTCCGGGATCGATCAGTAACTGCTTGCTTGCAGTGA 1799

  scaffold71|si     127596 GAGGATCCAAGCAAACGGTCCGCAATAGGACGCCCACAATCGAGGAGATG 127645
                                        i?                 i                 
  rnd-1_family-       1800 GAGGATCCAAGCAGNCGGTCCGCAATAGGACGTCCACAATCGAGGAGATG 1849

  scaffold71|si     127646 AGGTCGGCATTGGGGAGGAAGCGCCGACAACCAAGCAAGCTGGGGGCCTG 127695
                                                                             
  rnd-1_family-       1850 AGGTCGGCATTGGGGAGGAAGCGCCGACAACCAAGCAAGCTGGGGGCCTG 1899

  scaffold71|si     127696 CGCGAGAAGGAGAGGGAAGTCGTGAGGGAGAGACGTTTCGCACGGTATCC 127745
                           i                 ?       v                     v 
  rnd-1_family-       1900 TGCGAGAAGGAGAGGGAANTCGTGAGTGAGAGACGTTTCGCACGGTATAC 1949

  scaffold71|si     127746 GTGAGATGCCGTCGGCAATGACATTTGTTTTGGTGTCGACACGCCCGAAG 127795
                                                                             
  rnd-1_family-       1950 GTGAGATGCCGTCGGCAATGACATTTGTTTTGGTGTCGACACGCCCGAAG 1999

  scaffold71|si     127796 CGGTAGCCGGCGCCTTGGTCGAGGAGCAGGGCGGCCTGAAGCCGGGCGAG 127845
                                                                             
  rnd-1_family-       2000 CGGTAGCCGGCGCCTTGGTCGAGGAGCAGGGCGGCCTGAAGCCGGGCGAG 2049

  scaffold71|si     127846 CCCGCGGCCGGTGGTGCTGGAGGTGCAGCCTTTCGTGAGCCACGATTCCC 127895
                           ?i            i                                   
  rnd-1_family-       2050 NTCGCGGCCGGTGGCGCTGGAGGTGCAGCCTTTCGTGAGCCACGATTCCC 2099

  scaffold71|si     127896 CGGCAGTATTGTCACACTCCAGGCGATAGAGAGGGTGGGGGTCGCCTCTA 127945
                                  i     i     v     i                      v 
  rnd-1_family-       2100 CGGCAGTGTTGTCGCACTCGAGGCGGTAGAGAGGGTGGGGGTCGCCTCGA 2149

  scaffold71|si     127946 GTGGCGCGTGTCTCGAGGTGGTGCAAGTGGCACCCCATCATCGTGACGAG 127995
                                                           v        i    i   
  rnd-1_family-       2150 GTGGCGCGTGTCTCGAGGTGGTGCAAGTGGCAACCCATCATTGTGATGAG 2199

  scaffold71|si     127996 TTGTGCCGCATATTCGAGCGAGTTGATGCTGATCAGGGATGGGATGTCCC 128045
                                       i                         v    v      
  rnd-1_family-       2200 TTGTGCCGCATACTCGAGCGAGTTGATGCTGATCAGGGCTGGGTTGTCCC 2249

  scaffold71|si     128046 GAGTTGTGATGTACTTGAGGGTACGTGCGCGGACTTCGGCGGGCCATTCG 128095
                                                 i  i                    i   
  rnd-1_family-       2250 GAGTTGTGATGTACTTGAGGGTGCGCGCGCGGACTTCGGCGGGCCACTCG 2299

  scaffold71|si     128096 AAATACCACCAGAACCTGGCCTCGGGGCAGTACCCGCCTGCAGCCAACAG 128145
                                          i                             i    
  rnd-1_family-       2300 AAATACCACCAGAACTTGGCCTCGGGGCAGTACCCGCCTGCAGCCGACAG 2349

  scaffold71|si     128146 GCTGGAGTCGCTGCGGGCCGTCCCGAAGGGGATGCGTGGGATAAGGTATG 128195
                                          v  v                               
  rnd-1_family-       2350 GCTGGAGTCGCTGCGTGCGGTCCCGAAGGGGATGCGTGGGATAAGGTATG 2399

  scaffold71|si     128196 CGATGGGGCATGAGGTAGGGCACCAGGGAGAGGACAGGGTCCTCTCAATA 128245
                                                 ? ?              i      i  ?
  rnd-1_family-       2400 CGATGGGGCATGAGGTAGGGCANCNGGGAGAGGACAGGGCCCTCTCGATN 2449

  scaffold71|si     128246 AGGCGTAGGTCCCTGCGGAGGTCGGCCCCGATGTGATGGAGGAGGGGGCA 128295
                             ?  i                             i        v     
  rnd-1_family-       2450 AGNCGCAGGTCCCTGCGGAGGTCGGCCCCGATGTGGTGGAGGAGTGGGCA 2499

  scaffold71|si     128296 GCCGTGTACTGATCGGGCCGTCGCGCTAGTGTGGAACGCCCGCTTGGCGA 128345
                                       v             i                       
  rnd-1_family-       2500 GCCGTGTACTGAGCGGGCCGTCGCGCCAGTGTGGAACGCCCGCTTGGCGA 2549

  scaffold71|si     128346 CACCCGAGGGTGAGGCGGCGGCAGTACGGATGATGCGTAGTGCGTTGCGG 128395
                            v                       i           v       i    
  rnd-1_family-       2550 CTCCCGAGGGTGAGGCGGCGGCAGTGCGGATGATGCGGAGTGCGTCGCGG 2599

  scaffold71|si     128396 AACCGCTGACTGGTGCGGACGAGGTGAGAGTTGTTGAGGCGGAGGGCGCT 128445
                                                                            i
  rnd-1_family-       2600 AACCGCTGACTGGTGCGGACGAGGTGAGAGTTGTTGAGGCGGAGGGCGCC 2649

  scaffold71|si     128446 CGCGATGGAAACATATATGTTCCCGAGGAGGAATTTCAACCACGGCGCGC 128495
                                    ?                          i             
  rnd-1_family-       2650 CGCGATGGANACATATATGTTCCCGAGGAGGAATTTTAACCACGGCGCGC 2699

  scaffold71|si     128496 TGAAAGCGATGTGATTGAGCTTCCCAGTGAGCTCCTCGGCCTCCTTTGCG 128545
                               v                    v                       ?
  rnd-1_family-       2700 TGAATGCGATGTGATTGAGCTTCCCCGTGAGCTCCTCGGCCTCCTTTGCN 2749

  scaffold71|si     128546 TGGAAGGAGCGGCGGTGGGGACCCCAAGTCGTTCGTAGCAGGGAAATGGT 128595
                                               i                             
  rnd-1_family-       2750 TGGAAGGAGCGGCGGTGGGGGCCCCAAGTCGTTCGTAGCAGGGAAATGGT 2799

  scaffold71|si     128596 GGCGGAAACAAAGTCCGGCGGAGTGCCGGCAGTTAGTGTCCGGAGGTTTA 128645
                                    i                           ?            
  rnd-1_family-       2800 GGCGGAAACGAAGTCCGGCGGAGTGCCGGCAGTTAGTNTCCGGAGGTTTA 2849

  scaffold71|si     128646 GGGTGAGCCCCAGAATCCTGTTGACCGGGGCCACGTGGAGTTCGTGTAGC 128695
                                                                             
  rnd-1_family-       2850 GGGTGAGCCCCAGAATCCTGTTGACCGGGGCCACGTGGAGTTCGTGTAGC 2899

  scaffold71|si     128696 TTATCCCATGAAATAGGGTCCTGTCGGCGCGAGACGTCAGAGTCGCCCAG 128745
                             i        i                   v                  
  rnd-1_family-       2900 TTGTCCCATGAGATAGGGTCCTGTCGGCGCGCGACGTCAGAGTCGCCCAG 2949

  scaffold71|si     128746 CAGCAGGAAGATGGCCTCGATGCTGGACGCGATGGCCTGCTCGAACCGGC 128795
                              v                                   i          
  rnd-1_family-       2950 CAGGAGGAAGATGGCCTCGATGCTGGACGCGATGGCCTGTTCGAACCGGC 2999

  scaffold71|si     128796 GAGTGTCGGCGACGTCGAGGTAGACGTCGTCGTCGACGTAGACGCCGTGT 128845
                                 i -------------------------i i     --   --- 
  rnd-1_family-       3000 GAGTGTTG-------------------------TGGCGTAG--GCC---T 3019

  scaffold71|si     128846 GGCGTAGGGCGGGGTGTTCCTGAAGCGTCGCAGACGCCTTGGTTGAGGGC 128895
                             ---------    --      v       i                  
  rnd-1_family-       3020 GG---------GGGT--TCCTGACGCGTCGCGGACGCCTTGGTTGAGGGC 3058

  scaffold71|si     128896 GTCGCGGGATGCTTGTGTGAAGCGCGTGCGCTTCGTGCCGCGCAATGATC 128945
                                                v                            
  rnd-1_family-       3059 GTCGCGGGATGCTTGTGTGAATCGCGTGCGCTTCGTGCCGCGCAATGATC 3108

  scaffold71|si     128946 GGCACCACTTGATCTTGTCGAGTACTGCCCTGTGTTTGTGCACGAGGGAC 128995
                                                                            v
  rnd-1_family-       3109 GGCACCACTTGATCTTGTCGAGTACTGCCCTGTGTTTGTGCACGAGGGAG 3158

  scaffold71|si     128996 GTATCGAAGAAGAGCCGTTCGGCGAGGGCGGACTGGGCGCGTCGCACCGC 129045
                                                        v           i        
  rnd-1_family-       3159 GTATCGAAGAAGAGCCGTTCGGCGAGGGCTGACTGGGCGCGCCGCACCGC 3208

  scaffold71|si     129046 CTCCCAGTTGGCGGGGCTGAAGTCGGCG-CCGAACGCTAGCCCGATCTGG 129094
                                                       -        ?            
  rnd-1_family-       3209 CTCCCAGTTGGCGGGGCTGAAGTCGGCGCCCGAACGCNAGCCCGATCTGG 3258

  scaffold71|si     129095 AAGAACAGGTAGTCGGCGAGGATGTACGAGAACGCGCCCGCCACGTCGGG 129144
                                                                             
  rnd-1_family-       3259 AAGAACAGGTAGTCGGCGAGGATGTACGAGAACGCGCCCGCCACGTCGGG 3308

  scaffold71|si     129145 ATGATGCTTAATTTGGCGGAAGCAGGACTTGACGTCATTGGCGTGAACAA 129194
                              i     ?                                      i 
  rnd-1_family-       3309 ATGGTGCTTNATTTGGCGGAAGCAGGACTTGACGTCATTGGCGTGAACGA 3358

  scaffold71|si     129195 CGATGTCGTCATTGGGGTACGAGAGCCGGAGGTTGTATGCGCGGACTAGG 129244
                                                 v                       i   
  rnd-1_family-       3359 CGATGTCGTCATTGGGGTACGATAGCCGGAGGTTGTATGCGCGGACCAGG 3408

  scaffold71|si     129245 ATGTCTTCGCGCACCGCCCCAAAGTCGCAGCTGAGTTCCGAGCCGTGAGG 129294
                                                                             
  rnd-1_family-       3409 ATGTCTTCGCGCACCGCCCCAAAGTCGCAGCTGAGTTCCGAGCCGTGAGG 3458

  scaffold71|si     129295 GGTGGACGTCATTGCGTTGATGGGGATTGAGTCCCAGTCGTACTTGCGGG 129344
                                       i        v     i                      
  rnd-1_family-       3459 GGTGGACGTCATCGCGTTGATCGGGATCGAGTCCCAGTCGTACTTGCGGG 3508

  scaffold71|si     129345 ATGCGTCGAAAATCTGGCGATCCTTCTTTCCGGGTTTCTCGAGGATGTGT 129394
                                     i                 v                     
  rnd-1_family-       3509 ATGCGTCGAAGATCTGGCGATCCTTCTTGCCGGGTTTCTCGAGGATGTGT 3558

  scaffold71|si     129395 TGTGGGGTGATGAAGCAGTGGGGTACGAACCGCCAGAGCCAGTGTGGGAC 129444
                                                              i              
  rnd-1_family-       3559 TGTGGGGTGATGAAGCAGTGGGGTACGAACCGCCAAAGCCAGTGTGGGAC 3608

  scaffold71|si     129445 GTGAACGACGTAGTTGTTACGTTCCTCCTTGTTCATGGTGGCCAAGACCT 129494
                                             ?                         v     
  rnd-1_family-       3609 GTGAACGACGTAGTTGTTNCGTTCCTCCTTGTTCATGGTGGCCATGACCT 3658

  scaffold71|si     129495 GGTCGAGTTTTGCGCGGATGGAGGGGTGGTTCCCTCTACGCCAATAGAGG 129544
                             i                                i       i      
  rnd-1_family-       3659 GGCCGAGTTTTGCGCGGATGGAGGGGTGGTTCCCTTTACGCCAGTAGAGG 3708

  scaffold71|si     129545 AGCGCGTTGTCGCGGGTCGTGCTCGCGTTGAAGTGGTTCGGGCAACCCAC 129594
                                                                             
  rnd-1_family-       3709 AGCGCGTTGTCGCGGGTCGTGCTCGCGTTGAAGTGGTTCGGGCAACCCAC 3758

  scaffold71|si     129595 AGTCATGACGCGGGAGTAGTCTGCGATGAGTGCCTCGGCGATGCCGTGGG 129644
                                                                             
  rnd-1_family-       3759 AGTCATGACGCGGGAGTAGTCTGCGATGAGTGCCTCGGCGATGCCGTGGG 3808

  scaffold71|si     129645 TGCGCAGGGAAGCGACGATCTCGGCGAGGTTGCGGTATGCCCCCGTGTAG 129694
                                                      v                      
  rnd-1_family-       3809 TGCGCAGGGAAGCGACGATCTCGGCGATGTTGCGGTATGCCCCCGTGTAG 3858

  scaffold71|si     129695 TTGTTGCCGAGGAACCGTATCACGTGGGCGACGCTCAGGTTGTAGTGGAG 129744
                                i                                            
  rnd-1_family-       3859 TTGTTACCGAGGAACCGTATCACGTGGGCGACGCTCAGGTTGTAGTGGAG 3908

  scaffold71|si     129745 GAGGCAGGCGAGAAAGGCATAGGCCTTGCGGGTCCCGAGGGATTCTTGCG 129794
                                             i              v                
  rnd-1_family-       3909 GAGGCAGGCGAGAAAGGCGTAGGCCTTGCGGGTGCCGAGGGATTCTTGCG 3958

  scaffold71|si     129795 TTGCCCAGTCCAAGTCGTACTCGGATAGCCAGAGAAAGTCGTGGTGGTGT 129844
                                          i                             v    
  rnd-1_family-       3959 TTGCCCAGTCCAAGTTGTACTCGGATAGCCAGAGAAAGTCGTGGTCGTGT 4008

  scaffold71|si     129845 AGGTGCACGCAGGCGCACAGTAGATGGGAGAGTAGTGGGTGGCACCGGTG 129894
                                                           i                 
  rnd-1_family-       4009 AGGTGCACGCAGGCGCACAGTAGATGGGAGAGCAGTGGGTGGCACCGGTG 4058

  scaffold71|si     129895 GAGGGCGAGGATGTCCGCCGGTTCGAAGCAGCCGGACTTGAGGACGAGGA 129944
                                             v         ?                   i 
  rnd-1_family-       4059 GAGGGCGAGGATGTCCGCAGGTTCGAAGNAGCCGGACTTGAGGACGAGAA 4108

  scaffold71|si     129945 CATATGTTGTTT-GAAGCAAGCGGCTTGGTTGAAGGAGTGTTTTGTGCTA 129993
                            i          -                           v  v      
  rnd-1_family-       4109 CGTATGTTGTTTCGAAGCAAGCGGCTTGGTTGAAGGAGTGGTTGGTGCTA 4158

  scaffold71|si     129994 GGGCGTCCGAAGGATGACCGGAGCAGCGTGCGTGGCACCGGGGGTCGTCG 130043
                                i        i     i           i               i 
  rnd-1_family-       4159 GGGCGCCCGAAGGACGACCGAAGCAGCGTGCGCGGCACCGGGGGTCGTTG 4208

  scaffold71|si     130044 TGACGGTGCGTCATTGGTGATGGTGTCATTGCCGACGGCAGAAAGCG-GA 130092
                                              v                           -  
  rnd-1_family-       4209 TGACGGTGCGTCATTGGTGCTGGTGTCATTGCCGACGGCAGAAAGCGAGA 4258

  scaffold71|si     130093 GGTAGCGGTCGTGAGAACGACTTACCGAGGGAGGCGGCAGAGGGATCGTA 130142
                                       -                         i v         
  rnd-1_family-       4259 GGTAGCGGTCGT-AGAACGACTTACCGAGGGAGGCGGCGGTGGGATCGTA 4307

  scaffold71|si     130143 GTCCTGGTGCCCGAGGTATTTCTTGTTGAATGCCTCGAGGTGGTGCATGT 130192
                                                          v                  
  rnd-1_family-       4308 GTCCTGGTGCCCGAGGTATTTCTTGTTGAATTCCTCGAGGTGGTGCATGT 4357

  scaffold71|si     130193 CTGTGGTGGACGAGATGCGGGGTCGCGCACTGATGGCGGAAGGAGCGCTT 130242
                                                                             
  rnd-1_family-       4358 CTGTGGTGGACGAGATGCGGGGTCGCGCACTGATGGCGGAAGGAGCGCTT 4407

  scaffold71|si     130243 AGGTGCCCACCGTTGGTGGGGAACGGAGGT--------GACGGCTTG--- 130281
                                   i             v ? ?   -------- i       ---
  rnd-1_family-       4408 AGGTGCCCGCCGTTGGTGGGGACCNGNGGTGTGGGGAGGGCGGCTTGCCG 4457
```
