## Supplementary material for "Improved Reference Genome for *Cyclotella Cryptica* CCMP332, a Model for Cell Wall Morphogenesis, Salinity Adaptation, and Lipid Production in Diatoms (Bacillariophyta)": cryptica_pilon5.fasta.align (part 671 of 753)

```
  scaffold71|si     130282 ----GGCA-GGTGGGTTGGAGCC--------GGCTGGGTCGGCGCTGGTC 130318
                           ----   v-      iv      --------   i               
  rnd-1_family-       4458 GTGCGGCCTGGTGGGCGGGAGCCGGGGCTAAGGCCGGGTCGGCGCTGGTC 4507

  scaffold71|si     130319 GCTCGCGAGGGTATCTGTTTGCGGCAGAAGAAGTAGAGTGGGTTATGTCA 130368
                             v               iv           ii                 
  rnd-1_family-       4508 GCACGCGAGGGTATCTGTCGGCGGCAGAAGAGATAGAGTGGGTTATGTCA 4557

  scaffold71|si     130369 TTGGTGAAACCTAATGAAGTCGATGTAGGTTGCAGGGTAAAGACTAGCTA 130418
                                 ?  -                   ?i     v             
  rnd-1_family-       4558 TTGGTGNAA-CTAATGAAGTCGATGTAGGNCGCAGGTTAAAGACTAGCTA 4606

  scaffold71|si     130419 TTAAAGTTAGGCTTACGATTTTGTTAGTTTTCCGGCGGTAGCGCTGGAGA 130468
                              v                     i                        
  rnd-1_family-       4607 TTATAGTTAGGCTTACGATTTTGTTGGTTTTCCGGCGGTAGCGCTGGAGA 4656

  scaffold71|si     130469 GAGTGGACGCTGAAAGTTTAGCGATGCGGGCGGAGACCTTGGCGGGTTCG 130518
                                     ?  ?     v   i                          
  rnd-1_family-       4657 GAGTGGACGCNGANAGTTTCGCGGTGCGGGCGGAGACCTTGGCGGGTTCG 4706

  scaffold71|si     130519 ACCACCTTACGGTTCCAGTCGAGGGCCGGCGTCTTGTCGATAAGGGCGGA 130568
                                                                             
  rnd-1_family-       4707 ACCACCTTACGGTTCCAGTCGAGGGCCGGCGTCTTGTCGATAAGGGCGGA 4756

  scaffold71|si     130569 CCACTTGGCGAAGGTCGAGTCCGGCCACCTGGAGATGTCCAGCTCATGGA 130618
                                 ?                     i             ?       
  rnd-1_family-       4757 CCACTTNGCGAAGGTCGAGTCCGGCCACTTGGAGATGTCCAGNTCATGGA 4806

  scaffold71|si     130619 TCATCATGCAGGAGGCGCCGCGCGGGCAGCTGCGGCCGACGCGATGACGG 130668
                                                                             
  rnd-1_family-       4807 TCATCATGCAGGAGGCGCCGCGCGGGCAGCTGCGGCCGACGCGATGACGG 4856

  scaffold71|si     130669 GCGGCGCAGAGGCGGAGAGAGGGAGTAGCCTCGCTGACGGTCGGCATCAT 130718
                             v                                               
  rnd-1_family-       4857 GCTGCGCAGAGGCGGAGAGAGGGAGTAGCCTCGCTGACGGTCGGCATCAT 4906

  scaffold71|si     130719 GTCTGACCCGGTGTACACGAGAGTCCCAGAGAGGTCGTCGGGGGAAGGCG 130768
                                                   v                    v    
  rnd-1_family-       4907 GTCTGACCCGGTGTACACGAGAGTGCCAGAGAGGTCGTCGGGGGACGGCG 4956

  scaffold71|si     130769 TGGAGTCCCCGGGTTTTCCCGAGCGAAGGCGCTTGGGGTCTGGTGTGACG 130818
                                              v v    ?                i      
  rnd-1_family-       4957 TGGAGTCCCCGGGTTTTCCGGTGCGANGGCGCTTGGGGTCTGGCGTGACG 5006

  scaffold71|si     130819 AGGCCCGTGCCGGCATGGTCGACGGGGGTAGCGCGTTTCGCACTCTTGTC 130868
                                   v       ?   i i  ?               i        
  rnd-1_family-       5007 AGGCCCGTTCCGGCATNGTCAATGGNGGTAGCGCGTTTCGCGCTCTTGTC 5056

  scaffold71|si     130869 GAGCTTAGACTTGGCGGTCTTCGCCTCGTCGGCCTGGAGGAGAGGACAGG 130918
                                                                             
  rnd-1_family-       5057 GAGCTTAGACTTGGCGGTCTTCGCCTCGTCGGCCTGGAGGAGAGGACAGG 5106

  scaffold71|si     130919 ACGGGATAGTACCCGTACCGCACTCGAATTTTCGCAGGGTGCCGACGCAA 130968
                                     i                                       
  rnd-1_family-       5107 ACGGGATAGTGCCCGTACCGCACTCGAATTTTCGCAGGGTGCCGACGCAA 5156

  scaffold71|si     130969 TCGTCGAGGAGCTCGAAGGCTTCGACGAACTTGTCGGTCGCGATCTCGGC 131018
                                                                             
  rnd-1_family-       5157 TCGTCGAGGAGCTCGAAGGCTTCGACGAACTTGTCGGTCGCGATCTCGGC 5206

  scaffold71|si     131019 GATCCTGTCGGTGGCGAGGAGATAAGTGTTCTTGGTGTGGCGGAGCGGAT 131068
                                     v                                  i    
  rnd-1_family-       5207 GATCCTGTCGTTGGCGAGGAGATAAGTGTTCTTGGTGTGGCGGAGTGGAT 5256

  scaffold71|si     131069 GCGTGAGCAGGATGCTCAGCTGGTCGAGCATCTGCACAGTCCACAGGACC 131118
                                                                            v
  rnd-1_family-       5257 GCGTGAGCAGGATGCTCAGCTGGTCGAGCATCTGCACAGTCCACAGGACG 5306

  scaffold71|si     131119 AGTGGCCTGTGGGGTCGATTGCTCTTTTTCAGAGAGGCGCGCATGGAGGC 131168
                                 i                                           
  rnd-1_family-       5307 AGTGGCTTGTGGGGTCGATTGCTCTTTTTCAGAGAGGCGCGCATGGAGGC 5356

  scaffold71|si     131169 AGACGATAGGTGCAACGCGAAGGTCCGGGCGACGACGAACATGGCGGGCG 131218
                                 ?                                           
  rnd-1_family-       5357 AGACGANAGGTGCAACGCGAAGGTCCGGGCGACGACGAACATGGCGGGCG 5406

  scaffold71|si     131219 TGTGGATGTCCTGGAGGGACGGGTCACAAGCAAACTGGGCTTCGATCACG 131268
                                               i    i                    v   
  rnd-1_family-       5407 TGTGGATGTCCTGGAGGGACAGGTCGCAAGCAAACTGGGCTTCGATGACG 5456

  scaffold71|si     131269 GCGCATATGTTCGCGAGGTACGCGCGAAGATGATATACGGTGTTAATGGC 131318
                                v                             i              
  rnd-1_family-       5457 GCGCAGATGTTCGCGAGGTACGCGCGAAGATGATACACGGTGTTAATGGC 5506

  scaffold71|si     131319 CGTGCTCGTGGTGATGGTCGTGTTGACCTTGCTGAGGTTCGTCGTGGCCT 131368
                                                                  i          
  rnd-1_family-       5507 CGTGCTCGTGGTGATGGTCGTGTTGACCTTGCTGAGGTTTGTCGTGGCCT 5556

  scaffold71|si     131369 CGCCGAGGAGTTCCTCGGCTTCGCGGTCGTA 131399
                                                          
  rnd-1_family-       5557 CGCCGAGGAGTTCCTCGGCTTCGCGGTCGTA 5587

Matrix = 20p43g.matrix
Kimura (with divCpGMod) = 3.35
Transitions / transversions = 1.45 (128/88)
Gap_init rate = 0.01 (52 / 5603), avg. gap size = 1.37 (71 / 52)

22972 3.21 0.00 0.11 scaffold71|size373055 130464 133263 (238251) rnd-1_family-406#Unknown 1 2797 (1) m_b1948s001i403 179855

  scaffold71|si     130464 GGAGAGAGTGGACGCTGAAAGTTTAGCGATGCGGGCGGAGACCTTGGCGG 130513
                                          ?  ?     v   i                     
  rnd-1_family-          1 GGAGAGAGTGGACGCNGANAGTTTCGCGGTGCGGGCGGAGACCTTGGCGG 50

  scaffold71|si     130514 GTTCGACCACCTTACGGTTCCAGTCGAGGGCCGGCGTCTTGTCGATAAGG 130563
                                                                             
  rnd-1_family-         51 GTTCGACCACCTTACGGTTCCAGTCGAGGGCCGGCGTCTTGTCGATAAGG 100

  scaffold71|si     130564 GCGGACCACTTGGCGAAGGTCGAGTCCGGCCACCTGGAGATGTCCAGCTC 130613
                                      ?                     i             ?  
  rnd-1_family-        101 GCGGACCACTTNGCGAAGGTCGAGTCCGGCCACTTGGAGATGTCCAGNTC 150

  scaffold71|si     130614 ATGGATCATCATGCAGGAGGCGCCGCGCGGGCAGCTGCGGCCGACGCGAT 130663
                                                                             
  rnd-1_family-        151 ATGGATCATCATGCAGGAGGCGCCGCGCGGGCAGCTGCGGCCGACGCGAT 200

  scaffold71|si     130664 GACGGGCGGCGCAGAGGCGGAGAGAGGGAGTAGCCTCGCTGACGGTCGGC 130713
                                  v                                          
  rnd-1_family-        201 GACGGGCTGCGCAGAGGCGGAGAGAGGGAGTAGCCTCGCTGACGGTCGGC 250

  scaffold71|si     130714 ATCATGTCTGACCCGGTGTACACGAGAGTCCCAGAGAGGTCGTCGGGGGA 130763
                                                        v                    
  rnd-1_family-        251 ATCATGTCTGACCCGGTGTACACGAGAGTGCCAGAGAGGTCGTCGGGGGA 300

  scaffold71|si     130764 AGGCGTGGAGTCCCCGGGTTTTCCCGAGCGAAGGCGCTTGGGGTCTGGTG 130813
                           v                -        v                     i 
  rnd-1_family-        301 CGGCGTGGAGTCCCCGG-TTTTCCCGTGCGAAGGCGCTTGGGGTCTGGCG 349

  scaffold71|si     130814 TGACGAGGCCCGTGCCGGCATGGTCGACGGGGGTAGCGCGTTTCGCACTC 130863
                                        v       ?   i i  ?               i   
  rnd-1_family-        350 TGACGAGGCCCGTTCCGGCATNGTCAATGGNGGTAGCGCGTTTCGCGCTC 399

  scaffold71|si     130864 TTGTCGAGCTTAGACTTGGCGGTCTTCGCCTCGTCGGCCTGGAGGAGAGG 130913
                                                                             
  rnd-1_family-        400 TTGTCGAGCTTAGACTTGGCGGTCTTCGCCTCGTCGGCCTGGAGGAGAGG 449

  scaffold71|si     130914 ACAGGACGGGATAGTACCCGTACCGCACTCGAATTTTCGCAGGGTGCCGA 130963
                                          i                                  
  rnd-1_family-        450 ACAGGACGGGATAGTGCCCGTACCGCACTCGAATTTTCGCAGGGTGCCGA 499

  scaffold71|si     130964 CGCAATCGTCGAGGAGCTCGAAGGCTTCGACGAACTTGTCGGTCGCGATC 131013
                                                                             
  rnd-1_family-        500 CGCAATCGTCGAGGAGCTCGAAGGCTTCGACGAACTTGTCGGTCGCGATC 549

  scaffold71|si     131014 TCGGCGATCCTGTCGGTGGCGAGGAGATAAGTGTTCTTGGTGTGGCGGAG 131063
                                          v                                  
  rnd-1_family-        550 TCGGCGATCCTGTCGTTGGCGAGGAGATAAGTGTTCTTGGTGTGGCGGAG 599

  scaffold71|si     131064 CGGATGCGTGAGCAGGATGCTCAGCTGGTCGAGCATCTGCACAGTCCACA 131113
                           i                                                 
  rnd-1_family-        600 TGGATGCGTGAGCAGGATGCTCAGCTGGTCGAGCATCTGCACAGTCCACA 649

  scaffold71|si     131114 GGACCAGTGGCCTGTGGGGTCGATTGCTCTTTTTCAGAGAGGCGCGCATG 131163
                               v      i                                      
  rnd-1_family-        650 GGACGAGTGGCTTGTGGGGTCGATTGCTCTTTTTCAGAGAGGCGCGCATG 699

  scaffold71|si     131164 GAGGCAGACGATAGGTGCAACGCGAAGGTCCGGGCGACGACGAACATGGC 131213
                                      ?                                      
  rnd-1_family-        700 GAGGCAGACGANAGGTGCAACGCGAAGGTCCGGGCGACGACGAACATGGC 749

  scaffold71|si     131214 GGGCGTGTGGATGTCCTGGAGGGACGGGTCACAAGCAAACTGGGCTTCGA 131263
                                                    i    i                   
  rnd-1_family-        750 GGGCGTGTGGATGTCCTGGAGGGACAGGTCGCAAGCAAACTGGGCTTCGA 799

  scaffold71|si     131264 TCACGGCGCATATGTTCGCGAGGTACGCGCGAAGATGATATACGGTGTTA 131313
                            v        v                             i         
  rnd-1_family-        800 TGACGGCGCAGATGTTCGCGAGGTACGCGCGAAGATGATACACGGTGTTA 849

  scaffold71|si     131314 ATGGCCGTGCTCGTGGTGATGGTCGTGTTGACCTTGCTGAGGTTCGTCGT 131363
                                                                       i     
  rnd-1_family-        850 ATGGCCGTGCTCGTGGTGATGGTCGTGTTGACCTTGCTGAGGTTTGTCGT 899

  scaffold71|si     131364 GGCCTCGCCGAGGAGTTCCTCGGCTTCGCGGTCGTAAGAAGCGGCTTCGC 131413
                                                                             
  rnd-1_family-        900 GGCCTCGCCGAGGAGTTCCTCGGCTTCGCGGTCGTAAGAAGCGGCTTCGC 949

  scaffold71|si     131414 GCTCCTCGGCGAGGGACTTGGAGTCCGGGACGAGGTAGAAGAAGCGGAAA 131463
                                                                            i
  rnd-1_family-        950 GCTCCTCGGCGAGGGACTTGGAGTCCGGGACGAGGTAGAAGAAGCGGAAG 999

  scaffold71|si     131464 CGTTTTTTGCTCTCGCCGGTGAGCTCGATGGATTGCATCGTGGAAACCTC 131513
                             i                 v                             
  rnd-1_family-       1000 CGCTTTTTGCTCTCGCCGGTTAGCTCGATGGATTGCATCGTGGAAACCTC 1049

  scaffold71|si     131514 GTAGTAGCTCGACGCGTACTGGGCATACACGAGAGGGTCGTGGCGAGGGA 131563
                                                                             
  rnd-1_family-       1050 GTAGTAGCTCGACGCGTACTGGGCATACACGAGAGGGTCGTGGCGAGGGA 1099

  scaffold71|si     131564 GGTCTACCTCGCGATGGAGGAAGTCCGTGGACTGGGATAGGGCCTCAGGA 131613
                                        i                       v     i      
  rnd-1_family-       1100 GGTCTACCTCGCGGTGGAGGAAGTCCGTGGACTGGGAGAGGGCTTCAGGA 1149

  scaffold71|si     131614 ATGTTGGCGAACATGTTCGCCATGGACTCATTGATGCCTGCCCTGTCCGG 131663
                                                    v   i                    
  rnd-1_family-       1150 ATGTTGGCGAACATGTTCGCCATGGCCTCGTTGATGCCTGCCCTGTCCGG 1199

  scaffold71|si     131664 GCTGCAGTAGAGCCACTCTCCGTTCTCCGTGAGTGTGGGGAGGTGGAGAG 131713
                                                      v     i                
  rnd-1_family-       1200 GCTGCAGTAGAGCCACTCTCCGTTCTCGGTGAGCGTGGGGAGGTGGAGAG 1249

  scaffold71|si     131714 ACTCGGCAATTTGATCCCAGCCGAGGTTCGCGAGCATTGCGCGGTCGCGG 131763
                                     vi                     ivv i           v
  rnd-1_family-       1250 ACTCGGCAATGCGATCCCAGCCGAGGTTCGCGAAGCTCGCGCGGTCGCGT 1299

  scaffold71|si     131764 AGGCGCTCGTTGAGAGGTGTGTCCTTCTGGATGGACTCGGGTGCCGTGGC 131813
                                                                             
  rnd-1_family-       1300 AGGCGCTCGTTGAGAGGTGTGTCCTTCTGGATGGACTCGGGTGCCGTGGC 1349

  scaffold71|si     131814 GCCCGTCTTCCGAGGGACAGGCAGAGTGGCATTGCCAAGGACGGCGAGAT 131863
                                                   i             v           
  rnd-1_family-       1350 GCCCGTCTTCCGAGGGACAGGCAGGGTGGCATTGCCAATGACGGCGAGAT 1399

  scaffold71|si     131864 CCAGGCCGTTGAGGTCGCCGCGTACGGTGGCCACCGTGGCGGGCGGGGCG 131913
                                    i   v        i v                         
  rnd-1_family-       1400 CCAGGCCGTCGAGTTCGCCGCGCAAGGTGGCCACCGTGGCGGGCGGGGCG 1449

  scaffold71|si     131914 ACGCTGCGGGTGGATAGGTCGGAGATCTCGAGGAGTCGCGCGGAAAGGGT 131963
                                                 v                           
  rnd-1_family-       1450 ACGCTGCGGGTGGATAGGTCGGTGATCTCGAGGAGTCGCGCGGAAAGGGT 1499

  scaffold71|si     131964 GTCGATGGCCGGTTTAGCTTCGTCTTCCTCGTCTTCGCCGACGGGAGTGA 132013
                                          v  i                               
  rnd-1_family-       1500 GTCGATGGCCGGTTTTGCCTCGTCTTCCTCGTCTTCGCCGACGGGAGTGA 1549

  scaffold71|si     132014 GCTTGCAGCTCGAGGGTTGACCCCAGGACTGCCCGGAGTGGAGGCGCGGG 132063
                                                                             
  rnd-1_family-       1550 GCTTGCAGCTCGAGGGTTGACCCCAGGACTGCCCGGAGTGGAGGCGCGGG 1599

  scaffold71|si     132064 AGGATGAGCCGGTTCGCGACCTTCCCAATGCCGACTGCGGTGCAGCGGAC 132113
                                               i  ?         v v              
  rnd-1_family-       1600 AGGATGAGCCGGTTCGCGACTTTNCCAATGCCGTCGGCGGTGCAGCGGAC 1649

  scaffold71|si     132114 GAGCTCGTCGAAACGGGCCGTGTCGTGGGCGAGGAGGCATCGTGCCCAGA 132163
                                       i                                     
  rnd-1_family-       1650 GAGCTCGTCGAAGCGGGCCGTGTCGTGGGCGAGGAGGCATCGTGCCCAGA 1699

  scaffold71|si     132164 AGGCACCGTCAGCGACTGTGGTGTCGAGGATGTCCATGGTGGACTCGGTG 132213
                                     v     i                                 
  rnd-1_family-       1700 AGGCACCGTCCGCGACCGTGGTGTCGAGGATGTCCATGGTGGACTCGGTG 1749

  scaffold71|si     132214 ACCGTACCTTTGGCGGTGTCATTGACGCCATAGGGGATAGGCAGGGAGAG 132263
                                               i                 i           
  rnd-1_family-       1750 ACCGTACCTTTGGCGGTGTCGTTGACGCCATAGGGGATGGGCAGGGAGAG 1799

  scaffold71|si     132264 AGGGAGGTGTACCGCCTTGTAGGTGGCGCCTTCCTGGAGGTCGAGGGTGT 132313
                                    v                                        
  rnd-1_family-       1800 AGGGAGGTGGACCGCCTTGTAGGTGGCGCCTTCCTGGAGGTCGAGGGTGT 1849

  scaffold71|si     132314 GAGTACCCGTGACATCGGCGGCCGTGAAGGCGGGGCCAGAGCGGTAGCAG 132363
                                       ii                       i            
  rnd-1_family-       1850 GAGTACCCGTGATGTCGGCGGCCGTGAAGGCGGGGCCGGAGCGGTAGCAG 1899

  scaffold71|si     132364 GCCGGGATGTCGGCGGAGACGGTGTCGACAAGGCAGACGTACGTGCCGGC 132413
                                  i          i          i                    
  rnd-1_family-       1900 GCCGGGACGTCGGCGGAGGCGGTGTCGACGAGGCAGACGTACGTGCCGGC 1949

  scaffold71|si     132414 GACTTCCACCGGGGTGTATTCTGCCTTGAGGAACCTGGGGTCGTTGCTGC 132463
                                                                             
  rnd-1_family-       1950 GACTTCCACCGGGGTGTATTCTGCCTTGAGGAACCTGGGGTCGTTGCTGC 1999

  scaffold71|si     132464 TGTGGCCGACGAGGTACTCGAGTTCGATCCCGGCGTCTGGGTCGGTTAGT 132513
                                                                             
  rnd-1_family-       2000 TGTGGCCGACGAGGTACTCGAGTTCGATCCCGGCGTCTGGGTCGGTTAGT 2049

  scaffold71|si     132514 GTGCAGCGTTGTGGCTGGAAGACCGGGCGGATACGCTTGTGGGGCGTGAT 132563
                                                                             
  rnd-1_family-       2050 GTGCAGCGTTGTGGCTGGAAGACCGGGCGGATACGCTTGTGGGGCGTGAT 2099

  scaffold71|si     132564 CACGTAGAACCCAGCGAACAGGTTGTTGTTCGCTAGAGCGAGGATGCGCT 132613
                                       i                    i  v             
  rnd-1_family-       2100 CACGTAGAACCCGGCGAACAGGTTGTTGTTCGCCAGCGCGAGGATGCGCT 2149

  scaffold71|si     132614 TGGCATTGGAGAGTGACTTCTTGAAACTGGAGTCGAGCGCGGTCGCATCG 132663
                                        v                         i  i       
  rnd-1_family-       2150 TGGCATTGGAGAGGGACTTCTTGAAACTGGAGTCGAGCGTGGCCGCATCG 2199

  scaffold71|si     132664 GCGCTGCTGGTCTTGTGGAGCGTGATGAGAGAGGGTGGGGAGAGCACCCG 132713
                                                        v                    
  rnd-1_family-       2200 GCGCTGCTGGTCTTGTGGAGCGTGATGAGCGAGGGTGGGGAGAGCACCCG 2249

  scaffold71|si     132714 AGTGGGCGTGGAAGTCAGACCGGAAGTGGTCGAAACTGAGGAAAGAAACA 132763
                                                                     iv  i   
  rnd-1_family-       2250 AGTGGGCGTGGAAGTCAGACCGGAAGTGGTCGAAACTGAGGAGTGAGACA 2299

  scaffold71|si     132764 GGGGACCTGTGTGAGATGTCGCAAGTGCGAGCGAGGAGCTGCCGTGGCAG 132813
                                          i i    i                           
  rnd-1_family-       2300 GGGGACCTGTGTGAGGTATCGCGAGTGCGAGCGAGGAGCTGCCGTGGCAG 2349

  scaffold71|si     132814 GAGCGGGTGAACTGCCGGAGCGCTGCTCGAGAGGAACCCAGGACGTGGTA 132863
                                                  - i        i               
  rnd-1_family-       2350 GAGCGGGTGAACTGCCGGAGCGC-GTTCGAGAGGGACCCAGGACGTGGTA 2398

  scaffold71|si     132864 GGTTCCACGTCCGTGCAGGAAGGAGCGAGAGCCGCCCAATGGTCGGAACC 132913
                                                   i                         
  rnd-1_family-       2399 GGTTCCACGTCCGTGCAGGAAGGAACGAGAGCCGCCCAATGGTCGGAACC 2448

  scaffold71|si     132914 ACTGCATTGGCAGATCGAACCCATGGCGACCGGATACGCACCTTGGGCGC 132963
                                      i                          i           
  rnd-1_family-       2449 ACTGCATTGGCGGATCGAACCCATGGCGACCGGATACGTACCTTGGGCGC 2498

  scaffold71|si     132964 GGGAAAAGACGGAGGACATGGTGGAGGAGAAGCCGGAGCGCACGCCGCAA 133013
                                                                   i   -    i
  rnd-1_family-       2499 GGGAAAAGACGGAGGACATGGTGGAGGAGAAGCCGGAGCGTACG-CGCAG 2547

  scaffold71|si     133014 GCGGAGGGAAACGGTGAAAACTTTTTCGGAGGGAGTTAGCCTGGAGGAAG 133063
                                                                             
  rnd-1_family-       2548 GCGGAGGGAAACGGTGAAAACTTTTTCGGAGGGAGTTAGCCTGGAGGAAG 2597

  scaffold71|si     133064 CTAGCGTTTCGATTGGTCGGGTCGGTCGAGCAATCGAAGGAGAGGATTAG 133113
                                                                           v 
  rnd-1_family-       2598 CTAGCGTTTCGATTGGTCGGGTCGGTCGAGCAATCGAAGGAGAGGATTTG 2647

  scaffold71|si     133114 TGAGGACATGAGTGTCCACGCAAAGATGTGCATTGTAAGATGGCGGTGTG 133163
                                                  v                          
  rnd-1_family-       2648 TGAGGACATGAGTGTCCACGCAATGATGTGCATTGTAAGATGGCGGTGTG 2697

  scaffold71|si     133164 TGTGGTGCTCCCGCTCATTTTGTCGCCTTACAGGCAAGTGAGAAGACAGT 133213
                                                    i                        
  rnd-1_family-       2698 TGTGGTGCTCCCGCTCATTTTGTCGTCTTACAGGCAAGTGAGAAGACAGT 2747

  scaffold71|si     133214 CTGTACTGAGTAGGGTAACGTTGTACGTAAGGGTATGGAGATCCCACGTG 133263
                                         i                         i   i     
  rnd-1_family-       2748 CTGTACTGAGTAGGATAACGTTGTACGTAAGGGTATGGAGGTCCTACGTG 2797

Matrix = 20p43g.matrix
Kimura (with divCpGMod) = 2.76
Transitions / transversions = 1.73 (57/33)
Gap_init rate = 0.00 (3 / 2799), avg. gap size = 1.00 (3 / 3)

2942 4.79 2.39 0.52 scaffold71|size373055 132995 133371 (238143) rnd-1_family-167#Unknown 205 588 (3767) m_b1948s001i404 179855

  scaffold71|si     132995 GCCGGAGCGCACGCCGCAA--GCGGAG-GGAAACGGTG------AAAACT 133035
                               i   v -- i   i --    v -  ii      ------      
  rnd-1_family-        205 GCCGAAGCTC--GTCGCGACGGCGGCGAGGGGACGGTGGGCGGGAAAACT 252

  scaffold71|si     133036 TTTTCGGAGGGAGTTAGCCTGGAGGAAGCTAGCGTTTCGATTGGTCGGGT 133085
                                                                             
  rnd-1_family-        253 TTTTCGGAGGGAGTTAGCCTGGAGGAAGCTAGCGTTTCGATTGGTCGGGT 302

  scaffold71|si     133086 CGGTCGAGCAATCGAAGGAGAGGATTAGTGAGGACATGAGTGTCCACGCA 133135
                                                     v                       
  rnd-1_family-        303 CGGTCGAGCAATCGAAGGAGAGGATTTGTGAGGACATGAGTGTCCACGCA 352

  scaffold71|si     133136 AAGATGTGCATTGTAAGATGGCGGTGTGTGTGGTGCTCCCGCTCATTTTG 133185
                            ?                                                
  rnd-1_family-        353 ANGATGTGCATTGTAAGATGGCGGTGTGTGTGGTGCTCCCGCTCATTTTG 402

  scaffold71|si     133186 TCGCCTTACAGGCAAGTGAGAAGACAGTCTGTACTGAGTAGGGTAACGTT 133235
                              i                                      i       
  rnd-1_family-        403 TCGTCTTACAGGCAAGTGAGAAGACAGTCTGTACTGAGTAGGATAACGTT 452

  scaffold71|si     133236 GTACGTAAGGGTATGGAGATCCCACGTGTTACGCCTGTCTAGTGTAGTCC 133285
                                             i   i     i    i i              
  rnd-1_family-        453 GTACGTAAGGGTATGGAGGTCCTACGTGCTACGTCCGTCTAGTGTAGTCC 502

  scaffold71|si     133286 TTAGCTGGCTACAGATAGGGCGATACGACGCTGGTGCAACTAGGCAGCTG 133335
                                                          vv                 
  rnd-1_family-        503 TTAGCTGGCTACAGATAGGGCGATACGACGCGTGTGCAACTAGGCAGCTG 552

  scaffold71|si     133336 TCTTGGCAGCTGGCCCGAGTCTATCAAGGAAATTCT 133371
                                                         v     
  rnd-1_family-        553 TCTTGGCAGCTGGCCCGAGTCTATCAAGGATATTCT 588

Matrix = 20p43g.matrix
Kimura (with divCpGMod) = 4.48
Transitions / transversions = 2.00 (12/6)
Gap_init rate = 0.01 (5 / 376), avg. gap size = 2.20 (11 / 5)


288 30.77 0.84 1.69 scaffold71|size373055 133450 133568 (237946) C rnd-1_family-24#Unknown (0) 118 1 m_b1948s001i405 179856

  scaffold71|si     133450 ATTTTTTTTTTGGGGAGCGGCCCCAGTGTAAAAACCTT-TTTTTATTATG 133498
                                ivi v    ivi     vii   --   v  v -    i i    
C rnd-1_family-        118 ATTTTCACTATGGGACACGGCCGTGGTG--AAATCCGTATTTTCACTATG 71

  scaffold71|si     133499 GGAAAAGGCCACAGTGTAAATTTTTTTTTTCACCCCCCGAAACAGCCTTT 133548
                              v v    iii        iiv v       ivivv  v  i   v v
C rnd-1_family-         70 GGACACGGCCGTGGTGTAAATCCGTATTTTCACTATGGGACACGGCCGTG 21

  scaffold71|si     133549 GTTTAAAAACATATTTTCAC 133568
                             v    vv i         
C rnd-1_family-         20 GTGTAAATCCGTATTTTCAC 1

Matrix = 20p43g.matrix
Kimura (with divCpGMod) = 34.65
Transitions / transversions = 0.89 (17/19)
Gap_init rate = 0.03 (3 / 118), avg. gap size = 1.00 (3 / 3)

259 30.86 0.00 1.06 scaffold71|size373055 133488 133582 (237932) C rnd-1_family-24#Unknown (1) 117 24 m_b1948s001i406 179856

  scaffold71|si     133488 TTTTTATTATGGGAAAAGGCCACAGTGTAAATTTTTTTTTTCACCCCCCG 133537
                               i i       v v    iii   -    iiv v       ivivv 
C rnd-1_family-        117 TTTTCACTATGGGACACGGCCGTGGTG-AAATCCGTATTTTCACTATGGG 69

  scaffold71|si     133538 AAACAGCCTTTGTTTAAAAACATATTTTCACTAAGGAAAACAACC 133582
                            v  i   v v  v    vv i           v  i v  ii  
C rnd-1_family-         68 ACACGGCCGTGGTGTAAATCCGTATTTTCACTATGGGACACGGCC 24

Matrix = 20p43g.matrix
Kimura (with divCpGMod) = 32.06
Transitions / transversions = 0.93 (14/15)
Gap_init rate = 0.01 (1 / 94), avg. gap size = 1.00 (1 / 1)


628 17.54 2.63 0.00 scaffold71|size373055 133599 133712 (237802) C rnd-1_family-24#Unknown (1) 117 1 m_b1948s001i407 179857

  scaffold71|si     133599 TTTTCACTATGGGGGGGGGCCAC-ACAAAAACCA-ATTTT-ACTATTGGA 133645
                                        iviv    ii-iii   v  i-     -     v   
C rnd-1_family-        117 TTTTCACTATGGGACACGGCCGTGGTGAAATCCGTATTTTCACTATGGGA 68

  scaffold71|si     133646 AATGGCCATAGTGTAAATCCGTATTTTCACTATGGGAAACGGCCATAGTG 133695
                           v i    i i                           v      i i   
C rnd-1_family-         67 CACGGCCGTGGTGTAAATCCGTATTTTCACTATGGGACACGGCCGTGGTG 18

  scaffold71|si     133696 TAAATCTGTATTTTCAC 133712
                                 i          
C rnd-1_family-         17 TAAATCCGTATTTTCAC 1

Matrix = 20p43g.matrix
Kimura (with divCpGMod) = 14.16
Transitions / transversions = 2.33 (14/6)
Gap_init rate = 0.03 (3 / 113), avg. gap size = 1.00 (3 / 3)

762 14.66 0.00 0.86 scaffold71|size373055 133633 133749 (237765) C rnd-1_family-24#Unknown (2) 116 1 m_b1948s001i408 179857

  scaffold71|si     133633 TTTTACTATTGGAAATGGCCATAGTGTAAATCCGTATTTTCACTATGGGA 133682
                              i     v   v i    i i   -                       
C rnd-1_family-        116 TTTCACTATGGGACACGGCCGTGGTG-AAATCCGTATTTTCACTATGGGA 68

  scaffold71|si     133683 AACGGCCATAGTGTAAATCTGTATTTTCACTATGGGAAACGGCCATAGTA 133732
                           v      i i         i                 v      i i  i
C rnd-1_family-         67 CACGGCCGTGGTGTAAATCCGTATTTTCACTATGGGACACGGCCGTGGTG 18

  scaffold71|si     133733 TAAATTAGCATTTTCAC 133749
                                iv i        
C rnd-1_family-         17 TAAATCCGTATTTTCAC 1

Matrix = 20p43g.matrix
Kimura (with divCpGMod) = 11.72
Transitions / transversions = 2.40 (12/5)
Gap_init rate = 0.01 (1 / 116), avg. gap size = 1.00 (1 / 1)

721 15.51 0.00 0.86 scaffold71|size373055 133668 133784 (237730) C rnd-1_family-24#Unknown (0) 118 3 m_b1948s001i409 179857

  scaffold71|si     133668 ATTTTCACTATGGGAAACGGCCATAGTGTAAATCTGTATTTTCACTATGG 133717
                                          v      i i   -     i               
C rnd-1_family-        118 ATTTTCACTATGGGACACGGCCGTGGTG-AAATCCGTATTTTCACTATGG 70

  scaffold71|si     133718 GAAACGGCCATAGTATAAATTAGCATTTTCACTATGGGAAATGGCCAAAG 133767
                             v      i i  i     iv i               v i    ivi 
C rnd-1_family-         69 GACACGGCCGTGGTGTAAATCCGTATTTTCACTATGGGACACGGCCGTGG 20

  scaffold71|si     133768 AGTAAATCAGTATTTTC 133784
                           v       v        
C rnd-1_family-         19 TGTAAATCCGTATTTTC 3

Matrix = 20p43g.matrix
Kimura (with divCpGMod) = 12.68
Transitions / transversions = 1.57 (11/7)
Gap_init rate = 0.01 (1 / 116), avg. gap size = 1.00 (1 / 1)

645 19.50 0.00 0.85 scaffold71|size373055 133705 133823 (237691) C rnd-1_family-24#Unknown (0) 118 1 m_b1948s001i410 179857

  scaffold71|si     133705 ATTTTCACTATGGGAAACGGCCATAGTATAAATTAGCATTTTCACTATGG 133754
                                          v      i i  i-    iv i             
C rnd-1_family-        118 ATTTTCACTATGGGACACGGCCGTGGTG-AAATCCGTATTTTCACTATGG 70

  scaffold71|si     133755 GAAATGGCCAAAGAGTAAATCAGTATTTTCCTTATAGGAAATGGCCATAG 133804
                             v i    ivi v       v        vi   i   v i    i i 
C rnd-1_family-         69 GACACGGCCGTGGTGTAAATCCGTATTTTCACTATGGGACACGGCCGTGG 20

  scaffold71|si     133805 TGTTAATCCATATTTTCAC 133823
                              v     i         
C rnd-1_family-         19 TGTAAATCCGTATTTTCAC 1

Matrix = 20p43g.matrix
Kimura (with divCpGMod) = 16.69
Transitions / transversions = 1.56 (14/9)
Gap_init rate = 0.01 (1 / 118), avg. gap size = 1.00 (1 / 1)

704 16.95 0.00 0.85 scaffold71|size373055 133742 133860 (237654) C rnd-1_family-24#Unknown (0) 118 1 m_b1948s001i411 179857

  scaffold71|si     133742 ATTTTCACTATGGGAAATGGCCAAAGAGTAAATCAGTATTTTCCTTATAG 133791
                                          v i    ivi v -     v        vi   i 
C rnd-1_family-        118 ATTTTCACTATGGGACACGGCCGTGGTG-AAATCCGTATTTTCACTATGG 70

  scaffold71|si     133792 GAAATGGCCATAGTGTTAATCCATATTTTCACTATGGGAAACGGCCATAG 133841
                             v i    i i    v     i                v      i i 
C rnd-1_family-         69 GACACGGCCGTGGTGTAAATCCGTATTTTCACTATGGGACACGGCCGTGG 20

  scaffold71|si     133842 TGTAAATCTGTATTTTCAC 133860
                                   i          
C rnd-1_family-         19 TGTAAATCCGTATTTTCAC 1

Matrix = 20p43g.matrix
Kimura (with divCpGMod) = 12.62
Transitions / transversions = 1.50 (12/8)
Gap_init rate = 0.01 (1 / 118), avg. gap size = 1.00 (1 / 1)

598 16.36 6.31 0.85 scaffold71|size373055 133779 133889 (237625) C rnd-1_family-24#Unknown (0) 118 2 m_b1948s001i412 179857

  scaffold71|si     133779 ATTTTCCTTATAGGAAATGGCCATAGTGTTAATCCATATTTTCACTATGG 133828
                                 vi   i   v i    i i   v-     i              
C rnd-1_family-        118 ATTTTCACTATGGGACACGGCCGTGGTGA-AATCCGTATTTTCACTATGG 70

  scaffold71|si     133829 GAAACGGCCATAGTGTAAATCTGTATTTTCACTA------ATGG-CATAG 133871
                             v      i i         i            ------ i  - i i 
C rnd-1_family-         69 GACACGGCCGTGGTGTAAATCCGTATTTTCACTATGGGACACGGCCGTGG 20

  scaffold71|si     133872 TATAAATCTGTATTTTCA 133889
                            i      i         
C rnd-1_family-         19 TGTAAATCCGTATTTTCA 2

Matrix = 20p43g.matrix
Kimura (with divCpGMod) = 10.61
Transitions / transversions = 3.50 (14/4)
Gap_init rate = 0.03 (3 / 110), avg. gap size = 2.67 (8 / 3)

587 12.49 13.33 0.85 scaffold71|size373055 133816 133920 (237594) C rnd-1_family-24#Unknown (0) 118 1 m_b1948s001i413 179857

  scaffold71|si     133816 ATTTTCACTATGGGAAACGGCCATAGTGTAAATCTGTATTTTCACTA--- 133862
                                          v      i i   -     i            ---
C rnd-1_family-        118 ATTTTCACTATGGGACACGGCCGTGGTG-AAATCCGTATTTTCACTATGG 70

  scaffold71|si     133863 ---ATGGC-ATAGTATAAATCTGTATTTTCAT-------CATGGCCATAG 133901
                           --- i   -i i  i      i         i-------  i    i i 
C rnd-1_family-         69 GACACGGCCGTGGTGTAAATCCGTATTTTCACTATGGGACACGGCCGTGG 20

  scaffold71|si     133902 TGTAAATCCGTATTTTCAC 133920
                                              
C rnd-1_family-         19 TGTAAATCCGTATTTTCAC 1

Matrix = 20p43g.matrix
Kimura (with divCpGMod) = 6.83
Transitions / transversions = 12.00 (12/1)
Gap_init rate = 0.05 (5 / 104), avg. gap size = 3.00 (15 / 5)


584 11.00 11.00 0.00 scaffold71|size373055 133862 133961 (237553) rnd-1_family-34#Unknown 2 112 (25) m_b1948s001i414 179858

  scaffold71|si     133862 AATGGC-ATAGTATAAATCTGTATTTTCATCATGGCCA---------TAG 133901
                             i   -     i      i         ii   v v ---------   
  rnd-1_family-          2 AACGGCCATAGTGTAAATCCGTATTTTCACTATGTCAAAATAATCGTTAG 51

  scaffold71|si     133902 TGTAAATCCGTATTTTCACTATGGGAAATGGCCATAGTGTAAATCCGTAT 133951
                                                  vv   i    i                
  rnd-1_family-         52 TGTAAATCCGTATTTTCACTATGTCAAACGGCCGTAGTGTAAATCCGTAT 101

  scaffold71|si     133952 TTTC-ACTATG 133961
                               -      
  rnd-1_family-        102 TTTCAACTATG 112

Matrix = 20p43g.matrix
Kimura (with divCpGMod) = 7.80
Transitions / transversions = 1.75 (7/4)
Gap_init rate = 0.03 (3 / 99), avg. gap size = 3.67 (11 / 3)


701 10.79 0.96 1.94 scaffold71|size373055 133891 133994 (237520) C rnd-1_family-24#Unknown (15) 103 1 m_b1948s001i415 179859

  scaffold71|si     133891 CATGGCCATAGTGTAAATCCGTATTTTCACTATGGGAAATGGCCATAGTG 133940
                             i    i i   -                       v i    i i   
C rnd-1_family-        103 CACGGCCGTGGTG-AAATCCGTATTTTCACTATGGGACACGGCCGTGGTG 55

  scaffold71|si     133941 TAAATCCGTATTTTCACTATGGGAAACAGCCATAGTGTAAATCGCG-ATT 133989
                                                   v  i   i i         -  -   
C rnd-1_family-         54 TAAATCCGTATTTTCACTATGGGACACGGCCGTGGTGTAAATC-CGTATT 6

  scaffold71|si     133990 TTCAC 133994
                                
C rnd-1_family-          5 TTCAC 1

Matrix = 20p43g.matrix
Kimura (with divCpGMod) = 5.73
Transitions / transversions = 4.50 (9/2)
Gap_init rate = 0.03 (3 / 103), avg. gap size = 1.00 (3 / 3)

743 12.83 0.84 1.69 scaffold71|size373055 133913 134031 (237483) C rnd-1_family-24#Unknown (0) 118 1 m_b1948s001i416 179859

  scaffold71|si     133913 ATTTTCACTATGGGAAATGGCCATAGTGTAAATCCGTATTTTCACTATGG 133962
                                          v i    i i   -                     
C rnd-1_family-        118 ATTTTCACTATGGGACACGGCCGTGGTG-AAATCCGTATTTTCACTATGG 70

  scaffold71|si     133963 GAAACAGCCATAGTGTAAATCGCG-ATTTTCACTATAGGAAACAGACATA 134011
                             v  i   i i         -  -           i   v  i v i i
C rnd-1_family-         69 GACACGGCCGTGGTGTAAATC-CGTATTTTCACTATGGGACACGGCCGTG 21

  scaffold71|si     134012 GTGTAAATCCGTTTTTTCAC 134031
                                       v       
C rnd-1_family-         20 GTGTAAATCCGTATTTTCAC 1

Matrix = 20p43g.matrix
Kimura (with divCpGMod) = 8.70
Transitions / transversions = 2.00 (10/5)
Gap_init rate = 0.03 (3 / 118), avg. gap size = 1.00 (3 / 3)

630 15.39 0.83 2.54 scaffold71|size373055 133950 134069 (237445) C rnd-1_family-24#Unknown (0) 118 1 m_b1948s001i417 179859

  scaffold71|si     133950 ATTTTCACTATGGGAAACAGCCATAGTGTAAATCGCG-ATTTTCACTATA 133998
                                          v  i   i i   -     -  -           i
C rnd-1_family-        118 ATTTTCACTATGGGACACGGCCGTGGTG-AAATC-CGTATTTTCACTATG 71

  scaffold71|si     133999 GGAAACAGACATAGTGTAAATCCGTTTTTTCACTTTGGAAAACTGCCATA 134048
                              v  i v i i            v        v   i v  v   i i
C rnd-1_family-         70 GGACACGGCCGTGGTGTAAATCCGTATTTTCACTATGGGACACGGCCGTG 21

  scaffold71|si     134049 GTGTAAAATCCTTATTTTCAC 134069
                               -      v         
C rnd-1_family-         20 GTGT-AAATCCGTATTTTCAC 1

Matrix = 20p43g.matrix
Kimura (with divCpGMod) = 12.54
Transitions / transversions = 1.25 (10/8)
Gap_init rate = 0.03 (4 / 119), avg. gap size = 1.00 (4 / 4)

700 16.25 0.00 1.71 scaffold71|size373055 134025 134143 (237371) C rnd-1_family-24#Unknown (1) 117 1 m_b1948s001i419 179859

  scaffold71|si     134025 TTTTCACTTTGGAAAACTGCCATAGTGTAAAATCCTTATTTTCACTATGG 134074
                                   v   i v  v   i i   --      v              
C rnd-1_family-        117 TTTTCACTATGGGACACGGCCGTGGTG--AAATCCGTATTTTCACTATGG 70

  scaffold71|si     134075 GAAACGGCCATAGTGTAAATCCATATTTTCACTATGGGAAATGGTCATAA 134124
                             v      i i          i                v i  i i ii
C rnd-1_family-         69 GACACGGCCGTGGTGTAAATCCGTATTTTCACTATGGGACACGGCCGTGG 20

  scaffold71|si     134125 TGTAAATCCCAATTTTCAC 134143
                                    vv        
C rnd-1_family-         19 TGTAAATCCGTATTTTCAC 1

Matrix = 20p43g.matrix
Kimura (with divCpGMod) = 13.57
Transitions / transversions = 1.38 (11/8)
Gap_init rate = 0.02 (2 / 118), avg. gap size = 1.00 (2 / 2)

730 14.53 0.85 0.85 scaffold71|size373055 134062 134179 (237335) C rnd-1_family-24#Unknown (0) 118 1 m_b1948s001i420 179859

  scaffold71|si     134062 ATTTTCACTATGGGAAACGGCCATAGTGTAAATCCATATTTTCACTATGG 134111
                                          v      i i   -      i              
C rnd-1_family-        118 ATTTTCACTATGGGACACGGCCGTGGTG-AAATCCGTATTTTCACTATGG 70

  scaffold71|si     134112 GAAATGGTCATAATGTAAATCCCAATTTTCACTATGGGAAAC-GCCATAG 134160
                             v i  i i ii         vv               v  -   i i 
C rnd-1_family-         69 GACACGGCCGTGGTGTAAATCCGTATTTTCACTATGGGACACGGCCGTGG 20

  scaffold71|si     134161 TGTAAATCCCTATTTCCAC 134179
                                    v     i   
C rnd-1_family-         19 TGTAAATCCGTATTTTCAC 1

Matrix = 20p43g.matrix
Kimura (with divCpGMod) = 11.57
Transitions / transversions = 1.83 (11/6)
Gap_init rate = 0.02 (2 / 117), avg. gap size = 1.00 (2 / 2)

688 16.24 0.85 0.85 scaffold71|size373055 134099 134216 (237298) C rnd-1_family-24#Unknown (0) 118 1 m_b1948s001i421 179859

  scaffold71|si     134099 ATTTTCACTATGGGAAATGGTCATAATGTAAATCCCAATTTTCACTATGG 134148
                                          v i  i i ii  -      vv             
C rnd-1_family-        118 ATTTTCACTATGGGACACGGCCGTGGTG-AAATCCGTATTTTCACTATGG 70

  scaffold71|si     134149 GAAAC-GCCATAGTGTAAATCCCTATTTCCACTATGGGAAACAGCCATAG 134197
                             v  -   i i          v     i          v  i   i i 
C rnd-1_family-         69 GACACGGCCGTGGTGTAAATCCGTATTTTCACTATGGGACACGGCCGTGG 20

  scaffold71|si     134198 TGTAAATCTCTATTTTCAC 134216
                                   iv         
C rnd-1_family-         19 TGTAAATCCGTATTTTCAC 1

Matrix = 20p43g.matrix
Kimura (with divCpGMod) = 12.66
Transitions / transversions = 1.71 (12/7)
Gap_init rate = 0.02 (2 / 117), avg. gap size = 1.00 (2 / 2)

660 15.51 1.71 0.85 scaffold71|size373055 134136 134252 (237262) C rnd-1_family-24#Unknown (0) 118 1 m_b1948s001i422 179859

  scaffold71|si     134136 ATTTTCACTATGGGAAAC-GCCATAGTGTAAATCCCTATTTCCACTATGG 134184
                                          v  -   i i   -      v     i        
C rnd-1_family-        118 ATTTTCACTATGGGACACGGCCGTGGTG-AAATCCGTATTTTCACTATGG 70

  scaffold71|si     134185 GAAACAGCCATAGTGTAAATCTCTATTTTCACTTTGGGAAAT-CCCATAG 134233
                             v  i   i i         iv          v     v i-v  i i 
C rnd-1_family-         69 GACACGGCCGTGGTGTAAATCCGTATTTTCACTATGGGACACGGCCGTGG 20

  scaffold71|si     134234 TGTAAATCCATATTTTCAC 134252
                                    i         
C rnd-1_family-         19 TGTAAATCCGTATTTTCAC 1

Matrix = 20p43g.matrix
Kimura (with divCpGMod) = 10.84
Transitions / transversions = 1.57 (11/7)
Gap_init rate = 0.03 (3 / 116), avg. gap size = 1.00 (3 / 3)

574 21.37 0.85 0.85 scaffold71|size373055 134172 134289 (237225) C rnd-1_family-24#Unknown (0) 118 1 m_b1948s001i423 179859

  scaffold71|si     134172 ATTTCCACTATGGGAAACAGCCATAGTGTAAATCTCTATTTTCACTTTGG 134221
                               i          v  i   i i   -     iv          v   
C rnd-1_family-        118 ATTTTCACTATGGGACACGGCCGTGGTG-AAATCCGTATTTTCACTATGG 70

  scaffold71|si     134222 GAAATC-CCATAGTGTAAATCCATATTTTCACTACGGAAAACAGCCATAG 134270
                             v iv-  i i          i           i  i v  i   i i 
C rnd-1_family-         69 GACACGGCCGTGGTGTAAATCCGTATTTTCACTATGGGACACGGCCGTGG 20

  scaffold71|si     134271 TGTTAATCCAGATATTTAC 134289
                              v     iv  v  i  
C rnd-1_family-         19 TGTAAATCCGTATTTTCAC 1

Matrix = 20p43g.matrix
Kimura (with divCpGMod) = 16.09
Transitions / transversions = 1.78 (16/9)
Gap_init rate = 0.02 (2 / 117), avg. gap size = 1.00 (2 / 2)

549 22.22 0.85 0.85 scaffold71|size373055 134209 134326 (237188) C rnd-1_family-24#Unknown (0) 118 1 m_b1948s001i425 179859

  scaffold71|si     134209 ATTTTCACTTTGGGAAATC-CCATAGTGTAAATCCATATTTTCACTACGG 134257
                                    v     v iv-  i i   -      i           i  
C rnd-1_family-        118 ATTTTCACTATGGGACACGGCCGTGGTG-AAATCCGTATTTTCACTATGG 70

  scaffold71|si     134258 AAAACAGCCATAGTGTTAATCCAGATATTTACTAGGGGAAACAATCATAG 134307
                           i v  i   i i    v     iv  v  i    v    v  iii i i 
C rnd-1_family-         69 GACACGGCCGTGGTGTAAATCCGTATTTTCACTATGGGACACGGCCGTGG 20

  scaffold71|si     134308 TGTAAATCCTTATTTTCAC 134326
                                    v         
C rnd-1_family-         19 TGTAAATCCGTATTTTCAC 1

Matrix = 20p43g.matrix
Kimura (with divCpGMod) = 18.14
Transitions / transversions = 1.60 (16/10)
Gap_init rate = 0.02 (2 / 117), avg. gap size = 1.00 (2 / 2)

631 20.34 0.00 0.85 scaffold71|size373055 134245 134363 (237151) C rnd-1_family-24#Unknown (0) 118 1 m_b1948s001i426 179859

  scaffold71|si     134245 ATTTTCACTACGGAAAACAGCCATAGTGTTAATCCAGATATTTACTAGGG 134294
                                     i  i v  i   i i   v-     iv  v  i    v  
C rnd-1_family-        118 ATTTTCACTATGGGACACGGCCGTGGTGA-AATCCGTATTTTCACTATGG 70

  scaffold71|si     134295 GAAACAATCATAGTGTAAATCCTTATTTTCACTATGGGAAACAGCCATAG 134344
                             v  iii i i          v                v  i   i i 
C rnd-1_family-         69 GACACGGCCGTGGTGTAAATCCGTATTTTCACTATGGGACACGGCCGTGG 20

  scaffold71|si     134345 TGTAAATCCTTATTTTCAC 134363
                                    v         
C rnd-1_family-         19 TGTAAATCCGTATTTTCAC 1

Matrix = 20p43g.matrix
Kimura (with divCpGMod) = 16.80
Transitions / transversions = 1.67 (15/9)
Gap_init rate = 0.01 (1 / 118), avg. gap size = 1.00 (1 / 1)

687 16.10 0.00 1.69 scaffold71|size373055 134282 134401 (237113) C rnd-1_family-24#Unknown (0) 118 1 m_b1948s001i427 179859

  scaffold71|si     134282 ATATTTACTAGGGGAAACAATCATAGTGTAAATCCTTATTTTCACTATGG 134331
                             v  i    v    v  iii i i   -      v              
C rnd-1_family-        118 ATTTTCACTATGGGACACGGCCGTGGTG-AAATCCGTATTTTCACTATGG 70

  scaffold71|si     134332 GAAACAGCCATAGTGTAAATCCTTATTTTCACTATTGGAAACGGCCATAG 134381
                             v  i   i i          v            v   v      i i 
C rnd-1_family-         69 GACACGGCCGTGGTGTAAATCCGTATTTTCACTATGGGACACGGCCGTGG 20

  scaffold71|si     134382 TGTAAAATCCGTATTTTCAC 134401
                              -                
C rnd-1_family-         19 TGT-AAATCCGTATTTTCAC 1

Matrix = 20p43g.matrix
Kimura (with divCpGMod) = 13.44
Transitions / transversions = 1.38 (11/8)
Gap_init rate = 0.02 (2 / 119), avg. gap size = 1.00 (2 / 2)

812 11.02 0.00 1.69 scaffold71|size373055 134319 134438 (237076) C rnd-1_family-24#Unknown (0) 118 1 m_b1948s001i428 179859

  scaffold71|si     134319 ATTTTCACTATGGGAAACAGCCATAGTGTAAATCCTTATTTTCACTATTG 134368
                                          v  i   i i   -      v            v 
C rnd-1_family-        118 ATTTTCACTATGGGACACGGCCGTGGTG-AAATCCGTATTTTCACTATGG 70

  scaffold71|si     134369 GAAACGGCCATAGTGTAAAATCCGTATTTTCACTATGGGAAACGGCCATA 134418
                             v      i i       -                    v      i i
C rnd-1_family-         69 GACACGGCCGTGGTGTAAA-TCCGTATTTTCACTATGGGACACGGCCGTG 21

  scaffold71|si     134419 GTGTAAATCCATATTTTCAC 134438
                                     i         
C rnd-1_family-         20 GTGTAAATCCGTATTTTCAC 1

Matrix = 20p43g.matrix
Kimura (with divCpGMod) = 7.58
Transitions / transversions = 1.60 (8/5)
Gap_init rate = 0.02 (2 / 119), avg. gap size = 1.00 (2 / 2)

724 14.66 0.00 1.72 scaffold71|size373055 134356 134473 (237041) C rnd-1_family-24#Unknown (0) 118 3 m_b1948s001i429 179859

  scaffold71|si     134356 ATTTTCACTATTGGAAACGGCCATAGTGTAAAATCCGTATTTTCACTATG 134405
                                      v   v      i i   --                    
C rnd-1_family-        118 ATTTTCACTATGGGACACGGCCGTGGTG--AAATCCGTATTTTCACTATG 71

  scaffold71|si     134406 GGAAACGGCCATAGTGTAAATCCATATTTTCACTATGGGAAAGGGCCATA 134455
                              v      i i          i                v v    i i
C rnd-1_family-         70 GGACACGGCCGTGGTGTAAATCCGTATTTTCACTATGGGACACGGCCGTG 21

  scaffold71|si     134456 GTGAAAAACAACATTTTC 134473
                              v   v vii      
C rnd-1_family-         20 GTGTAAATCCGTATTTTC 3

Matrix = 20p43g.matrix
Kimura (with divCpGMod) = 11.63
Transitions / transversions = 1.12 (9/8)
Gap_init rate = 0.02 (2 / 117), avg. gap size = 1.00 (2 / 2)

692 16.95 0.00 0.85 scaffold71|size373055 134394 134512 (237002) C rnd-1_family-24#Unknown (0) 118 1 m_b1948s001i430 179859

  scaffold71|si     134394 ATTTTCACTATGGGAAACGGCCATAGTGTAAATCCATATTTTCACTATGG 134443
                                          v      i i   -      i              
C rnd-1_family-        118 ATTTTCACTATGGGACACGGCCGTGGTG-AAATCCGTATTTTCACTATGG 70

  scaffold71|si     134444 GAAAGGGCCATAGTGAAAAACAACATTTTCTTTATTGGAAACGGCCATAG 134493
                             v v    i i   v   v vii      vi   v   v      i i 
C rnd-1_family-         69 GACACGGCCGTGGTGTAAATCCGTATTTTCACTATGGGACACGGCCGTGG 20

  scaffold71|si     134494 TGTAAATCTGTATTTTCAC 134512
                                   i          
C rnd-1_family-         19 TGTAAATCCGTATTTTCAC 1

Matrix = 20p43g.matrix
Kimura (with divCpGMod) = 13.53
Transitions / transversions = 1.22 (11/9)
Gap_init rate = 0.01 (1 / 118), avg. gap size = 1.00 (1 / 1)

699 16.11 0.00 0.85 scaffold71|size373055 134468 134586 (236928) C rnd-1_family-24#Unknown (0) 118 1 m_b1948s001i431 179859

  scaffold71|si     134468 ATTTTCTTTATTGGAAACGGCCATAGTGTAAATCTGTATTTTCACTATTG 134517
                                 vi   v   v      i i   -     i             v 
C rnd-1_family-        118 ATTTTCACTATGGGACACGGCCGTGGTG-AAATCCGTATTTTCACTATGG 70

  scaffold71|si     134518 GAAACTGCCATAGTGTAAATCCGAATTTTCACTATGGAAAACGGCCAAAG 134567
                             v  v   i i           v             i v      ivi 
C rnd-1_family-         69 GACACGGCCGTGGTGTAAATCCGTATTTTCACTATGGGACACGGCCGTGG 20

  scaffold71|si     134568 TGGAAATCCGTATTTTCAC 134586
                             v                
C rnd-1_family-         19 TGTAAATCCGTATTTTCAC 1

Matrix = 20p43g.matrix
Kimura (with divCpGMod) = 14.34
Transitions / transversions = 0.90 (9/10)
Gap_init rate = 0.01 (1 / 118), avg. gap size = 1.00 (1 / 1)

713 15.26 0.00 0.85 scaffold71|size373055 134505 134623 (236891) C rnd-1_family-24#Unknown (0) 118 1 m_b1948s001i432 179859

  scaffold71|si     134505 ATTTTCACTATTGGAAACTGCCATAGTGTAAATCCGAATTTTCACTATGG 134554
                                      v   v  v   i i   -       v             
C rnd-1_family-        118 ATTTTCACTATGGGACACGGCCGTGGTG-AAATCCGTATTTTCACTATGG 70

  scaffold71|si     134555 AAAACGGCCAAAGTGGAAATCCGTATTTTCACTATGGAACACTGCCATAG 134604
                           i v      ivi   v                     i    v   i i 
C rnd-1_family-         69 GACACGGCCGTGGTGTAAATCCGTATTTTCACTATGGGACACGGCCGTGG 20

  scaffold71|si     134605 TGTAAATCCTTTTTTTCAC 134623
                                    v v       
C rnd-1_family-         19 TGTAAATCCGTATTTTCAC 1

Matrix = 20p43g.matrix
Kimura (with divCpGMod) = 14.24
Transitions / transversions = 0.80 (8/10)
Gap_init rate = 0.01 (1 / 118), avg. gap size = 1.00 (1 / 1)

643 12.95 7.34 0.86 scaffold71|size373055 134542 134650 (236864) C rnd-1_family-24#Unknown (0) 118 3 m_b1948s001i433 179859

  scaffold71|si     134542 ATTTTCACTATGGAAAACGGCCAAAGTGGAAATCCGTATTTTCACTATGG 134591
                                        i v      ivi   -                     
C rnd-1_family-        118 ATTTTCACTATGGGACACGGCCGTGGTG-AAATCCGTATTTTCACTATGG 70

  scaffold71|si     134592 AACACTGCCATAGTGTAAATCCTTTTTTTCACTATGAGATACGGC----- 134636
                           i    v   i i          v v           i  i     -----
C rnd-1_family-         69 GACACGGCCGTGGTGTAAATCCGTATTTTCACTATGGGACACGGCCGTGG 20

  scaffold71|si     134637 ---AAATCAGTATTTTC 134650
                           ---     v        
C rnd-1_family-         19 TGTAAATCCGTATTTTC 3

Matrix = 20p43g.matrix
Kimura (with divCpGMod) = 12.28
Transitions / transversions = 1.33 (8/6)
Gap_init rate = 0.03 (3 / 108), avg. gap size = 3.00 (9 / 3)


575 13.76 2.73 0.89 scaffold71|size373055 134001 134110 (237404) rnd-1_family-34#Unknown 1 112 (25) m_b1948s001i418 179860

  scaffold71|si     134001 AAACAGACATAGTGTAAATCCGTTTTTTCACTTTGG-AAAACTGCCAT-A 134048
                               i v                v        v  v-    ivii i - 
  rnd-1_family-          1 AAACGGCCATAGTGTAAATCCGTATTTTCACTATGTCAAAATAATCGTTA 50

  scaffold71|si     134049 GTGTAAAATCCTTATTTTCACTATGGGAAACGGCCATAGTGTAAATCCAT 134098
                                  -   v             vv        i            i 
  rnd-1_family-         51 GTGTAAA-TCCGTATTTTCACTATGTCAAACGGCCGTAGTGTAAATCCGT 99

  scaffold71|si     134099 ATTTTC-ACTATG 134110
                                 -      
  rnd-1_family-        100 ATTTTCAACTATG 112

Matrix = 20p43g.matrix
Kimura (with divCpGMod) = 11.27
Transitions / transversions = 0.88 (7/8)
Gap_init rate = 0.04 (4 / 109), avg. gap size = 1.00 (4 / 4)


701 10.79 0.96 1.94 scaffold71|size373055 133891 133994 (237520) C rnd-1_family-24#Unknown (15) 103 1 m_b1948s001i415 179859

  scaffold71|si     133891 CATGGCCATAGTGTAAATCCGTATTTTCACTATGGGAAATGGCCATAGTG 133940
                             i    i i   -                       v i    i i   
C rnd-1_family-        103 CACGGCCGTGGTG-AAATCCGTATTTTCACTATGGGACACGGCCGTGGTG 55

  scaffold71|si     133941 TAAATCCGTATTTTCACTATGGGAAACAGCCATAGTGTAAATCGCG-ATT 133989
                                                   v  i   i i         -  -   
C rnd-1_family-         54 TAAATCCGTATTTTCACTATGGGACACGGCCGTGGTGTAAATC-CGTATT 6

  scaffold71|si     133990 TTCAC 133994
                                
C rnd-1_family-          5 TTCAC 1

Matrix = 20p43g.matrix
Kimura (with divCpGMod) = 5.73
Transitions / transversions = 4.50 (9/2)
Gap_init rate = 0.03 (3 / 103), avg. gap size = 1.00 (3 / 3)

743 12.83 0.84 1.69 scaffold71|size373055 133913 134031 (237483) C rnd-1_family-24#Unknown (0) 118 1 m_b1948s001i416 179859

  scaffold71|si     133913 ATTTTCACTATGGGAAATGGCCATAGTGTAAATCCGTATTTTCACTATGG 133962
                                          v i    i i   -                     
C rnd-1_family-        118 ATTTTCACTATGGGACACGGCCGTGGTG-AAATCCGTATTTTCACTATGG 70

  scaffold71|si     133963 GAAACAGCCATAGTGTAAATCGCG-ATTTTCACTATAGGAAACAGACATA 134011
                             v  i   i i         -  -           i   v  i v i i
C rnd-1_family-         69 GACACGGCCGTGGTGTAAATC-CGTATTTTCACTATGGGACACGGCCGTG 21

  scaffold71|si     134012 GTGTAAATCCGTTTTTTCAC 134031
                                       v       
C rnd-1_family-         20 GTGTAAATCCGTATTTTCAC 1

Matrix = 20p43g.matrix
Kimura (with divCpGMod) = 8.70
Transitions / transversions = 2.00 (10/5)
Gap_init rate = 0.03 (3 / 118), avg. gap size = 1.00 (3 / 3)

630 15.39 0.83 2.54 scaffold71|size373055 133950 134069 (237445) C rnd-1_family-24#Unknown (0) 118 1 m_b1948s001i417 179859

  scaffold71|si     133950 ATTTTCACTATGGGAAACAGCCATAGTGTAAATCGCG-ATTTTCACTATA 133998
                                          v  i   i i   -     -  -           i
C rnd-1_family-        118 ATTTTCACTATGGGACACGGCCGTGGTG-AAATC-CGTATTTTCACTATG 71

  scaffold71|si     133999 GGAAACAGACATAGTGTAAATCCGTTTTTTCACTTTGGAAAACTGCCATA 134048
                              v  i v i i            v        v   i v  v   i i
C rnd-1_family-         70 GGACACGGCCGTGGTGTAAATCCGTATTTTCACTATGGGACACGGCCGTG 21

  scaffold71|si     134049 GTGTAAAATCCTTATTTTCAC 134069
                               -      v         
C rnd-1_family-         20 GTGT-AAATCCGTATTTTCAC 1

Matrix = 20p43g.matrix
Kimura (with divCpGMod) = 12.54
Transitions / transversions = 1.25 (10/8)
Gap_init rate = 0.03 (4 / 119), avg. gap size = 1.00 (4 / 4)

700 16.25 0.00 1.71 scaffold71|size373055 134025 134143 (237371) C rnd-1_family-24#Unknown (1) 117 1 m_b1948s001i419 179859

  scaffold71|si     134025 TTTTCACTTTGGAAAACTGCCATAGTGTAAAATCCTTATTTTCACTATGG 134074
                                   v   i v  v   i i   --      v              
C rnd-1_family-        117 TTTTCACTATGGGACACGGCCGTGGTG--AAATCCGTATTTTCACTATGG 70

  scaffold71|si     134075 GAAACGGCCATAGTGTAAATCCATATTTTCACTATGGGAAATGGTCATAA 134124
                             v      i i          i                v i  i i ii
C rnd-1_family-         69 GACACGGCCGTGGTGTAAATCCGTATTTTCACTATGGGACACGGCCGTGG 20

  scaffold71|si     134125 TGTAAATCCCAATTTTCAC 134143
                                    vv        
C rnd-1_family-         19 TGTAAATCCGTATTTTCAC 1

Matrix = 20p43g.matrix
Kimura (with divCpGMod) = 13.57
Transitions / transversions = 1.38 (11/8)
Gap_init rate = 0.02 (2 / 118), avg. gap size = 1.00 (2 / 2)

730 14.53 0.85 0.85 scaffold71|size373055 134062 134179 (237335) C rnd-1_family-24#Unknown (0) 118 1 m_b1948s001i420 179859

  scaffold71|si     134062 ATTTTCACTATGGGAAACGGCCATAGTGTAAATCCATATTTTCACTATGG 134111
                                          v      i i   -      i              
C rnd-1_family-        118 ATTTTCACTATGGGACACGGCCGTGGTG-AAATCCGTATTTTCACTATGG 70

  scaffold71|si     134112 GAAATGGTCATAATGTAAATCCCAATTTTCACTATGGGAAAC-GCCATAG 134160
                             v i  i i ii         vv               v  -   i i 
C rnd-1_family-         69 GACACGGCCGTGGTGTAAATCCGTATTTTCACTATGGGACACGGCCGTGG 20

  scaffold71|si     134161 TGTAAATCCCTATTTCCAC 134179
                                    v     i   
C rnd-1_family-         19 TGTAAATCCGTATTTTCAC 1

Matrix = 20p43g.matrix
Kimura (with divCpGMod) = 11.57
Transitions / transversions = 1.83 (11/6)
Gap_init rate = 0.02 (2 / 117), avg. gap size = 1.00 (2 / 2)

688 16.24 0.85 0.85 scaffold71|size373055 134099 134216 (237298) C rnd-1_family-24#Unknown (0) 118 1 m_b1948s001i421 179859

  scaffold71|si     134099 ATTTTCACTATGGGAAATGGTCATAATGTAAATCCCAATTTTCACTATGG 134148
                                          v i  i i ii  -      vv             
C rnd-1_family-        118 ATTTTCACTATGGGACACGGCCGTGGTG-AAATCCGTATTTTCACTATGG 70

  scaffold71|si     134149 GAAAC-GCCATAGTGTAAATCCCTATTTCCACTATGGGAAACAGCCATAG 134197
                             v  -   i i          v     i          v  i   i i 
C rnd-1_family-         69 GACACGGCCGTGGTGTAAATCCGTATTTTCACTATGGGACACGGCCGTGG 20

  scaffold71|si     134198 TGTAAATCTCTATTTTCAC 134216
                                   iv         
C rnd-1_family-         19 TGTAAATCCGTATTTTCAC 1

Matrix = 20p43g.matrix
Kimura (with divCpGMod) = 12.66
Transitions / transversions = 1.71 (12/7)
Gap_init rate = 0.02 (2 / 117), avg. gap size = 1.00 (2 / 2)

660 15.51 1.71 0.85 scaffold71|size373055 134136 134252 (237262) C rnd-1_family-24#Unknown (0) 118 1 m_b1948s001i422 179859

  scaffold71|si     134136 ATTTTCACTATGGGAAAC-GCCATAGTGTAAATCCCTATTTCCACTATGG 134184
                                          v  -   i i   -      v     i        
C rnd-1_family-        118 ATTTTCACTATGGGACACGGCCGTGGTG-AAATCCGTATTTTCACTATGG 70

  scaffold71|si     134185 GAAACAGCCATAGTGTAAATCTCTATTTTCACTTTGGGAAAT-CCCATAG 134233
                             v  i   i i         iv          v     v i-v  i i 
C rnd-1_family-         69 GACACGGCCGTGGTGTAAATCCGTATTTTCACTATGGGACACGGCCGTGG 20

  scaffold71|si     134234 TGTAAATCCATATTTTCAC 134252
                                    i         
C rnd-1_family-         19 TGTAAATCCGTATTTTCAC 1

Matrix = 20p43g.matrix
Kimura (with divCpGMod) = 10.84
Transitions / transversions = 1.57 (11/7)
Gap_init rate = 0.03 (3 / 116), avg. gap size = 1.00 (3 / 3)

574 21.37 0.85 0.85 scaffold71|size373055 134172 134289 (237225) C rnd-1_family-24#Unknown (0) 118 1 m_b1948s001i423 179859

  scaffold71|si     134172 ATTTCCACTATGGGAAACAGCCATAGTGTAAATCTCTATTTTCACTTTGG 134221
                               i          v  i   i i   -     iv          v   
C rnd-1_family-        118 ATTTTCACTATGGGACACGGCCGTGGTG-AAATCCGTATTTTCACTATGG 70

  scaffold71|si     134222 GAAATC-CCATAGTGTAAATCCATATTTTCACTACGGAAAACAGCCATAG 134270
                             v iv-  i i          i           i  i v  i   i i 
C rnd-1_family-         69 GACACGGCCGTGGTGTAAATCCGTATTTTCACTATGGGACACGGCCGTGG 20

  scaffold71|si     134271 TGTTAATCCAGATATTTAC 134289
                              v     iv  v  i  
C rnd-1_family-         19 TGTAAATCCGTATTTTCAC 1

Matrix = 20p43g.matrix
Kimura (with divCpGMod) = 16.09
Transitions / transversions = 1.78 (16/9)
Gap_init rate = 0.02 (2 / 117), avg. gap size = 1.00 (2 / 2)

549 22.22 0.85 0.85 scaffold71|size373055 134209 134326 (237188) C rnd-1_family-24#Unknown (0) 118 1 m_b1948s001i425 179859

  scaffold71|si     134209 ATTTTCACTTTGGGAAATC-CCATAGTGTAAATCCATATTTTCACTACGG 134257
                                    v     v iv-  i i   -      i           i  
C rnd-1_family-        118 ATTTTCACTATGGGACACGGCCGTGGTG-AAATCCGTATTTTCACTATGG 70

  scaffold71|si     134258 AAAACAGCCATAGTGTTAATCCAGATATTTACTAGGGGAAACAATCATAG 134307
                           i v  i   i i    v     iv  v  i    v    v  iii i i 
C rnd-1_family-         69 GACACGGCCGTGGTGTAAATCCGTATTTTCACTATGGGACACGGCCGTGG 20

  scaffold71|si     134308 TGTAAATCCTTATTTTCAC 134326
                                    v         
C rnd-1_family-         19 TGTAAATCCGTATTTTCAC 1

Matrix = 20p43g.matrix
Kimura (with divCpGMod) = 18.14
Transitions / transversions = 1.60 (16/10)
Gap_init rate = 0.02 (2 / 117), avg. gap size = 1.00 (2 / 2)

631 20.34 0.00 0.85 scaffold71|size373055 134245 134363 (237151) C rnd-1_family-24#Unknown (0) 118 1 m_b1948s001i426 179859

  scaffold71|si     134245 ATTTTCACTACGGAAAACAGCCATAGTGTTAATCCAGATATTTACTAGGG 134294
                                     i  i v  i   i i   v-     iv  v  i    v  
C rnd-1_family-        118 ATTTTCACTATGGGACACGGCCGTGGTGA-AATCCGTATTTTCACTATGG 70

  scaffold71|si     134295 GAAACAATCATAGTGTAAATCCTTATTTTCACTATGGGAAACAGCCATAG 134344
                             v  iii i i          v                v  i   i i 
C rnd-1_family-         69 GACACGGCCGTGGTGTAAATCCGTATTTTCACTATGGGACACGGCCGTGG 20

  scaffold71|si     134345 TGTAAATCCTTATTTTCAC 134363
                                    v         
C rnd-1_family-         19 TGTAAATCCGTATTTTCAC 1

Matrix = 20p43g.matrix
Kimura (with divCpGMod) = 16.80
Transitions / transversions = 1.67 (15/9)
Gap_init rate = 0.01 (1 / 118), avg. gap size = 1.00 (1 / 1)

687 16.10 0.00 1.69 scaffold71|size373055 134282 134401 (237113) C rnd-1_family-24#Unknown (0) 118 1 m_b1948s001i427 179859

  scaffold71|si     134282 ATATTTACTAGGGGAAACAATCATAGTGTAAATCCTTATTTTCACTATGG 134331
                             v  i    v    v  iii i i   -      v              
C rnd-1_family-        118 ATTTTCACTATGGGACACGGCCGTGGTG-AAATCCGTATTTTCACTATGG 70

  scaffold71|si     134332 GAAACAGCCATAGTGTAAATCCTTATTTTCACTATTGGAAACGGCCATAG 134381
                             v  i   i i          v            v   v      i i 
C rnd-1_family-         69 GACACGGCCGTGGTGTAAATCCGTATTTTCACTATGGGACACGGCCGTGG 20

  scaffold71|si     134382 TGTAAAATCCGTATTTTCAC 134401
                              -                
C rnd-1_family-         19 TGT-AAATCCGTATTTTCAC 1

Matrix = 20p43g.matrix
Kimura (with divCpGMod) = 13.44
Transitions / transversions = 1.38 (11/8)
Gap_init rate = 0.02 (2 / 119), avg. gap size = 1.00 (2 / 2)

812 11.02 0.00 1.69 scaffold71|size373055 134319 134438 (237076) C rnd-1_family-24#Unknown (0) 118 1 m_b1948s001i428 179859

  scaffold71|si     134319 ATTTTCACTATGGGAAACAGCCATAGTGTAAATCCTTATTTTCACTATTG 134368
                                          v  i   i i   -      v            v 
C rnd-1_family-        118 ATTTTCACTATGGGACACGGCCGTGGTG-AAATCCGTATTTTCACTATGG 70

  scaffold71|si     134369 GAAACGGCCATAGTGTAAAATCCGTATTTTCACTATGGGAAACGGCCATA 134418
                             v      i i       -                    v      i i
C rnd-1_family-         69 GACACGGCCGTGGTGTAAA-TCCGTATTTTCACTATGGGACACGGCCGTG 21

  scaffold71|si     134419 GTGTAAATCCATATTTTCAC 134438
                                     i         
C rnd-1_family-         20 GTGTAAATCCGTATTTTCAC 1

Matrix = 20p43g.matrix
Kimura (with divCpGMod) = 7.58
Transitions / transversions = 1.60 (8/5)
Gap_init rate = 0.02 (2 / 119), avg. gap size = 1.00 (2 / 2)

724 14.66 0.00 1.72 scaffold71|size373055 134356 134473 (237041) C rnd-1_family-24#Unknown (0) 118 3 m_b1948s001i429 179859

  scaffold71|si     134356 ATTTTCACTATTGGAAACGGCCATAGTGTAAAATCCGTATTTTCACTATG 134405
                                      v   v      i i   --                    
C rnd-1_family-        118 ATTTTCACTATGGGACACGGCCGTGGTG--AAATCCGTATTTTCACTATG 71

  scaffold71|si     134406 GGAAACGGCCATAGTGTAAATCCATATTTTCACTATGGGAAAGGGCCATA 134455
                              v      i i          i                v v    i i
C rnd-1_family-         70 GGACACGGCCGTGGTGTAAATCCGTATTTTCACTATGGGACACGGCCGTG 21

  scaffold71|si     134456 GTGAAAAACAACATTTTC 134473
                              v   v vii      
C rnd-1_family-         20 GTGTAAATCCGTATTTTC 3

Matrix = 20p43g.matrix
Kimura (with divCpGMod) = 11.63
Transitions / transversions = 1.12 (9/8)
Gap_init rate = 0.02 (2 / 117), avg. gap size = 1.00 (2 / 2)

692 16.95 0.00 0.85 scaffold71|size373055 134394 134512 (237002) C rnd-1_family-24#Unknown (0) 118 1 m_b1948s001i430 179859

  scaffold71|si     134394 ATTTTCACTATGGGAAACGGCCATAGTGTAAATCCATATTTTCACTATGG 134443
                                          v      i i   -      i              
C rnd-1_family-        118 ATTTTCACTATGGGACACGGCCGTGGTG-AAATCCGTATTTTCACTATGG 70

  scaffold71|si     134444 GAAAGGGCCATAGTGAAAAACAACATTTTCTTTATTGGAAACGGCCATAG 134493
                             v v    i i   v   v vii      vi   v   v      i i 
C rnd-1_family-         69 GACACGGCCGTGGTGTAAATCCGTATTTTCACTATGGGACACGGCCGTGG 20

  scaffold71|si     134494 TGTAAATCTGTATTTTCAC 134512
                                   i          
C rnd-1_family-         19 TGTAAATCCGTATTTTCAC 1

Matrix = 20p43g.matrix
Kimura (with divCpGMod) = 13.53
Transitions / transversions = 1.22 (11/9)
Gap_init rate = 0.01 (1 / 118), avg. gap size = 1.00 (1 / 1)

699 16.11 0.00 0.85 scaffold71|size373055 134468 134586 (236928) C rnd-1_family-24#Unknown (0) 118 1 m_b1948s001i431 179859

  scaffold71|si     134468 ATTTTCTTTATTGGAAACGGCCATAGTGTAAATCTGTATTTTCACTATTG 134517
                                 vi   v   v      i i   -     i             v 
C rnd-1_family-        118 ATTTTCACTATGGGACACGGCCGTGGTG-AAATCCGTATTTTCACTATGG 70

  scaffold71|si     134518 GAAACTGCCATAGTGTAAATCCGAATTTTCACTATGGAAAACGGCCAAAG 134567
                             v  v   i i           v             i v      ivi 
C rnd-1_family-         69 GACACGGCCGTGGTGTAAATCCGTATTTTCACTATGGGACACGGCCGTGG 20

  scaffold71|si     134568 TGGAAATCCGTATTTTCAC 134586
                             v                
C rnd-1_family-         19 TGTAAATCCGTATTTTCAC 1

Matrix = 20p43g.matrix
Kimura (with divCpGMod) = 14.34
Transitions / transversions = 0.90 (9/10)
Gap_init rate = 0.01 (1 / 118), avg. gap size = 1.00 (1 / 1)

713 15.26 0.00 0.85 scaffold71|size373055 134505 134623 (236891) C rnd-1_family-24#Unknown (0) 118 1 m_b1948s001i432 179859

  scaffold71|si     134505 ATTTTCACTATTGGAAACTGCCATAGTGTAAATCCGAATTTTCACTATGG 134554
                                      v   v  v   i i   -       v             
C rnd-1_family-        118 ATTTTCACTATGGGACACGGCCGTGGTG-AAATCCGTATTTTCACTATGG 70

  scaffold71|si     134555 AAAACGGCCAAAGTGGAAATCCGTATTTTCACTATGGAACACTGCCATAG 134604
                           i v      ivi   v                     i    v   i i 
C rnd-1_family-         69 GACACGGCCGTGGTGTAAATCCGTATTTTCACTATGGGACACGGCCGTGG 20

  scaffold71|si     134605 TGTAAATCCTTTTTTTCAC 134623
                                    v v       
C rnd-1_family-         19 TGTAAATCCGTATTTTCAC 1

Matrix = 20p43g.matrix
Kimura (with divCpGMod) = 14.24
Transitions / transversions = 0.80 (8/10)
Gap_init rate = 0.01 (1 / 118), avg. gap size = 1.00 (1 / 1)

643 12.95 7.34 0.86 scaffold71|size373055 134542 134650 (236864) C rnd-1_family-24#Unknown (0) 118 3 m_b1948s001i433 179859

  scaffold71|si     134542 ATTTTCACTATGGAAAACGGCCAAAGTGGAAATCCGTATTTTCACTATGG 134591
                                        i v      ivi   -                     
C rnd-1_family-        118 ATTTTCACTATGGGACACGGCCGTGGTG-AAATCCGTATTTTCACTATGG 70

  scaffold71|si     134592 AACACTGCCATAGTGTAAATCCTTTTTTTCACTATGAGATACGGC----- 134636
                           i    v   i i          v v           i  i     -----
C rnd-1_family-         69 GACACGGCCGTGGTGTAAATCCGTATTTTCACTATGGGACACGGCCGTGG 20

  scaffold71|si     134637 ---AAATCAGTATTTTC 134650
                           ---     v        
C rnd-1_family-         19 TGTAAATCCGTATTTTC 3

Matrix = 20p43g.matrix
Kimura (with divCpGMod) = 12.28
Transitions / transversions = 1.33 (8/6)
Gap_init rate = 0.03 (3 / 108), avg. gap size = 3.00 (9 / 3)


484 21.31 4.10 0.00 scaffold71|size373055 134186 134307 (237207) rnd-1_family-34#Unknown 1 127 (10) m_b1948s001i424 179861

  scaffold71|si     134186 AAACAGCCATAGTGTAAATCTCTATTTTCACTTTGG-GAAAT--CCCATA 134232
                               i               iv          v  v-i    --i vv  
  rnd-1_family-          1 AAACGGCCATAGTGTAAATCCGTATTTTCACTATGTCAAAATAATCGTTA 50

  scaffold71|si     134233 GTGTAAATCCATATTTTCACTACGGAAAACAGCCATAGTGTTAATCCAGA 134282
                                     i           i vv    i   i      v     iv 
  rnd-1_family-         51 GTGTAAATCCGTATTTTCACTATGTCAAACGGCCGTAGTGTAAATCCGTA 100

  scaffold71|si     134283 TATTT-ACTA-GGGGAAACAATCATAG 134307
                            v  i-    - vvi   i    i i 
  rnd-1_family-        101 TTTTCAACTATGTCAAAATAATCGTGG 127

Matrix = 20p43g.matrix
Kimura (with divCpGMod) = 18.19
Transitions / transversions = 1.17 (14/12)
Gap_init rate = 0.03 (4 / 121), avg. gap size = 1.25 (5 / 4)


701 10.79 0.96 1.94 scaffold71|size373055 133891 133994 (237520) C rnd-1_family-24#Unknown (15) 103 1 m_b1948s001i415 179859

  scaffold71|si     133891 CATGGCCATAGTGTAAATCCGTATTTTCACTATGGGAAATGGCCATAGTG 133940
                             i    i i   -                       v i    i i   
C rnd-1_family-        103 CACGGCCGTGGTG-AAATCCGTATTTTCACTATGGGACACGGCCGTGGTG 55

  scaffold71|si     133941 TAAATCCGTATTTTCACTATGGGAAACAGCCATAGTGTAAATCGCG-ATT 133989
                                                   v  i   i i         -  -   
C rnd-1_family-         54 TAAATCCGTATTTTCACTATGGGACACGGCCGTGGTGTAAATC-CGTATT 6

  scaffold71|si     133990 TTCAC 133994
                                
C rnd-1_family-          5 TTCAC 1

Matrix = 20p43g.matrix
Kimura (with divCpGMod) = 5.73
Transitions / transversions = 4.50 (9/2)
Gap_init rate = 0.03 (3 / 103), avg. gap size = 1.00 (3 / 3)

743 12.83 0.84 1.69 scaffold71|size373055 133913 134031 (237483) C rnd-1_family-24#Unknown (0) 118 1 m_b1948s001i416 179859

  scaffold71|si     133913 ATTTTCACTATGGGAAATGGCCATAGTGTAAATCCGTATTTTCACTATGG 133962
                                          v i    i i   -                     
C rnd-1_family-        118 ATTTTCACTATGGGACACGGCCGTGGTG-AAATCCGTATTTTCACTATGG 70

  scaffold71|si     133963 GAAACAGCCATAGTGTAAATCGCG-ATTTTCACTATAGGAAACAGACATA 134011
                             v  i   i i         -  -           i   v  i v i i
C rnd-1_family-         69 GACACGGCCGTGGTGTAAATC-CGTATTTTCACTATGGGACACGGCCGTG 21

  scaffold71|si     134012 GTGTAAATCCGTTTTTTCAC 134031
                                       v       
C rnd-1_family-         20 GTGTAAATCCGTATTTTCAC 1

Matrix = 20p43g.matrix
Kimura (with divCpGMod) = 8.70
Transitions / transversions = 2.00 (10/5)
Gap_init rate = 0.03 (3 / 118), avg. gap size = 1.00 (3 / 3)

630 15.39 0.83 2.54 scaffold71|size373055 133950 134069 (237445) C rnd-1_family-24#Unknown (0) 118 1 m_b1948s001i417 179859

  scaffold71|si     133950 ATTTTCACTATGGGAAACAGCCATAGTGTAAATCGCG-ATTTTCACTATA 133998
                                          v  i   i i   -     -  -           i
C rnd-1_family-        118 ATTTTCACTATGGGACACGGCCGTGGTG-AAATC-CGTATTTTCACTATG 71

  scaffold71|si     133999 GGAAACAGACATAGTGTAAATCCGTTTTTTCACTTTGGAAAACTGCCATA 134048
                              v  i v i i            v        v   i v  v   i i
C rnd-1_family-         70 GGACACGGCCGTGGTGTAAATCCGTATTTTCACTATGGGACACGGCCGTG 21

  scaffold71|si     134049 GTGTAAAATCCTTATTTTCAC 134069
                               -      v         
C rnd-1_family-         20 GTGT-AAATCCGTATTTTCAC 1

Matrix = 20p43g.matrix
Kimura (with divCpGMod) = 12.54
Transitions / transversions = 1.25 (10/8)
Gap_init rate = 0.03 (4 / 119), avg. gap size = 1.00 (4 / 4)

700 16.25 0.00 1.71 scaffold71|size373055 134025 134143 (237371) C rnd-1_family-24#Unknown (1) 117 1 m_b1948s001i419 179859

  scaffold71|si     134025 TTTTCACTTTGGAAAACTGCCATAGTGTAAAATCCTTATTTTCACTATGG 134074
                                   v   i v  v   i i   --      v              
C rnd-1_family-        117 TTTTCACTATGGGACACGGCCGTGGTG--AAATCCGTATTTTCACTATGG 70

  scaffold71|si     134075 GAAACGGCCATAGTGTAAATCCATATTTTCACTATGGGAAATGGTCATAA 134124
                             v      i i          i                v i  i i ii
C rnd-1_family-         69 GACACGGCCGTGGTGTAAATCCGTATTTTCACTATGGGACACGGCCGTGG 20

  scaffold71|si     134125 TGTAAATCCCAATTTTCAC 134143
                                    vv        
C rnd-1_family-         19 TGTAAATCCGTATTTTCAC 1

Matrix = 20p43g.matrix
Kimura (with divCpGMod) = 13.57
Transitions / transversions = 1.38 (11/8)
Gap_init rate = 0.02 (2 / 118), avg. gap size = 1.00 (2 / 2)

730 14.53 0.85 0.85 scaffold71|size373055 134062 134179 (237335) C rnd-1_family-24#Unknown (0) 118 1 m_b1948s001i420 179859

  scaffold71|si     134062 ATTTTCACTATGGGAAACGGCCATAGTGTAAATCCATATTTTCACTATGG 134111
                                          v      i i   -      i              
C rnd-1_family-        118 ATTTTCACTATGGGACACGGCCGTGGTG-AAATCCGTATTTTCACTATGG 70

  scaffold71|si     134112 GAAATGGTCATAATGTAAATCCCAATTTTCACTATGGGAAAC-GCCATAG 134160
                             v i  i i ii         vv               v  -   i i 
C rnd-1_family-         69 GACACGGCCGTGGTGTAAATCCGTATTTTCACTATGGGACACGGCCGTGG 20

  scaffold71|si     134161 TGTAAATCCCTATTTCCAC 134179
                                    v     i   
C rnd-1_family-         19 TGTAAATCCGTATTTTCAC 1

Matrix = 20p43g.matrix
Kimura (with divCpGMod) = 11.57
Transitions / transversions = 1.83 (11/6)
Gap_init rate = 0.02 (2 / 117), avg. gap size = 1.00 (2 / 2)

688 16.24 0.85 0.85 scaffold71|size373055 134099 134216 (237298) C rnd-1_family-24#Unknown (0) 118 1 m_b1948s001i421 179859

  scaffold71|si     134099 ATTTTCACTATGGGAAATGGTCATAATGTAAATCCCAATTTTCACTATGG 134148
                                          v i  i i ii  -      vv             
C rnd-1_family-        118 ATTTTCACTATGGGACACGGCCGTGGTG-AAATCCGTATTTTCACTATGG 70

  scaffold71|si     134149 GAAAC-GCCATAGTGTAAATCCCTATTTCCACTATGGGAAACAGCCATAG 134197
                             v  -   i i          v     i          v  i   i i 
C rnd-1_family-         69 GACACGGCCGTGGTGTAAATCCGTATTTTCACTATGGGACACGGCCGTGG 20

  scaffold71|si     134198 TGTAAATCTCTATTTTCAC 134216
                                   iv         
C rnd-1_family-         19 TGTAAATCCGTATTTTCAC 1

Matrix = 20p43g.matrix
Kimura (with divCpGMod) = 12.66
Transitions / transversions = 1.71 (12/7)
Gap_init rate = 0.02 (2 / 117), avg. gap size = 1.00 (2 / 2)

660 15.51 1.71 0.85 scaffold71|size373055 134136 134252 (237262) C rnd-1_family-24#Unknown (0) 118 1 m_b1948s001i422 179859

  scaffold71|si     134136 ATTTTCACTATGGGAAAC-GCCATAGTGTAAATCCCTATTTCCACTATGG 134184
                                          v  -   i i   -      v     i        
C rnd-1_family-        118 ATTTTCACTATGGGACACGGCCGTGGTG-AAATCCGTATTTTCACTATGG 70

  scaffold71|si     134185 GAAACAGCCATAGTGTAAATCTCTATTTTCACTTTGGGAAAT-CCCATAG 134233
                             v  i   i i         iv          v     v i-v  i i 
C rnd-1_family-         69 GACACGGCCGTGGTGTAAATCCGTATTTTCACTATGGGACACGGCCGTGG 20

  scaffold71|si     134234 TGTAAATCCATATTTTCAC 134252
                                    i         
C rnd-1_family-         19 TGTAAATCCGTATTTTCAC 1

Matrix = 20p43g.matrix
Kimura (with divCpGMod) = 10.84
Transitions / transversions = 1.57 (11/7)
Gap_init rate = 0.03 (3 / 116), avg. gap size = 1.00 (3 / 3)

574 21.37 0.85 0.85 scaffold71|size373055 134172 134289 (237225) C rnd-1_family-24#Unknown (0) 118 1 m_b1948s001i423 179859

  scaffold71|si     134172 ATTTCCACTATGGGAAACAGCCATAGTGTAAATCTCTATTTTCACTTTGG 134221
                               i          v  i   i i   -     iv          v   
C rnd-1_family-        118 ATTTTCACTATGGGACACGGCCGTGGTG-AAATCCGTATTTTCACTATGG 70

  scaffold71|si     134222 GAAATC-CCATAGTGTAAATCCATATTTTCACTACGGAAAACAGCCATAG 134270
                             v iv-  i i          i           i  i v  i   i i 
C rnd-1_family-         69 GACACGGCCGTGGTGTAAATCCGTATTTTCACTATGGGACACGGCCGTGG 20

  scaffold71|si     134271 TGTTAATCCAGATATTTAC 134289
                              v     iv  v  i  
C rnd-1_family-         19 TGTAAATCCGTATTTTCAC 1

Matrix = 20p43g.matrix
Kimura (with divCpGMod) = 16.09
Transitions / transversions = 1.78 (16/9)
Gap_init rate = 0.02 (2 / 117), avg. gap size = 1.00 (2 / 2)

549 22.22 0.85 0.85 scaffold71|size373055 134209 134326 (237188) C rnd-1_family-24#Unknown (0) 118 1 m_b1948s001i425 179859

  scaffold71|si     134209 ATTTTCACTTTGGGAAATC-CCATAGTGTAAATCCATATTTTCACTACGG 134257
                                    v     v iv-  i i   -      i           i  
C rnd-1_family-        118 ATTTTCACTATGGGACACGGCCGTGGTG-AAATCCGTATTTTCACTATGG 70

  scaffold71|si     134258 AAAACAGCCATAGTGTTAATCCAGATATTTACTAGGGGAAACAATCATAG 134307
                           i v  i   i i    v     iv  v  i    v    v  iii i i 
C rnd-1_family-         69 GACACGGCCGTGGTGTAAATCCGTATTTTCACTATGGGACACGGCCGTGG 20

  scaffold71|si     134308 TGTAAATCCTTATTTTCAC 134326
                                    v         
C rnd-1_family-         19 TGTAAATCCGTATTTTCAC 1

Matrix = 20p43g.matrix
Kimura (with divCpGMod) = 18.14
Transitions / transversions = 1.60 (16/10)
Gap_init rate = 0.02 (2 / 117), avg. gap size = 1.00 (2 / 2)

631 20.34 0.00 0.85 scaffold71|size373055 134245 134363 (237151) C rnd-1_family-24#Unknown (0) 118 1 m_b1948s001i426 179859

  scaffold71|si     134245 ATTTTCACTACGGAAAACAGCCATAGTGTTAATCCAGATATTTACTAGGG 134294
                                     i  i v  i   i i   v-     iv  v  i    v  
C rnd-1_family-        118 ATTTTCACTATGGGACACGGCCGTGGTGA-AATCCGTATTTTCACTATGG 70

  scaffold71|si     134295 GAAACAATCATAGTGTAAATCCTTATTTTCACTATGGGAAACAGCCATAG 134344
                             v  iii i i          v                v  i   i i 
C rnd-1_family-         69 GACACGGCCGTGGTGTAAATCCGTATTTTCACTATGGGACACGGCCGTGG 20

  scaffold71|si     134345 TGTAAATCCTTATTTTCAC 134363
                                    v         
C rnd-1_family-         19 TGTAAATCCGTATTTTCAC 1

Matrix = 20p43g.matrix
Kimura (with divCpGMod) = 16.80
Transitions / transversions = 1.67 (15/9)
Gap_init rate = 0.01 (1 / 118), avg. gap size = 1.00 (1 / 1)

687 16.10 0.00 1.69 scaffold71|size373055 134282 134401 (237113) C rnd-1_family-24#Unknown (0) 118 1 m_b1948s001i427 179859

  scaffold71|si     134282 ATATTTACTAGGGGAAACAATCATAGTGTAAATCCTTATTTTCACTATGG 134331
                             v  i    v    v  iii i i   -      v              
C rnd-1_family-        118 ATTTTCACTATGGGACACGGCCGTGGTG-AAATCCGTATTTTCACTATGG 70

  scaffold71|si     134332 GAAACAGCCATAGTGTAAATCCTTATTTTCACTATTGGAAACGGCCATAG 134381
                             v  i   i i          v            v   v      i i 
C rnd-1_family-         69 GACACGGCCGTGGTGTAAATCCGTATTTTCACTATGGGACACGGCCGTGG 20

  scaffold71|si     134382 TGTAAAATCCGTATTTTCAC 134401
                              -                
C rnd-1_family-         19 TGT-AAATCCGTATTTTCAC 1

Matrix = 20p43g.matrix
Kimura (with divCpGMod) = 13.44
Transitions / transversions = 1.38 (11/8)
Gap_init rate = 0.02 (2 / 119), avg. gap size = 1.00 (2 / 2)

812 11.02 0.00 1.69 scaffold71|size373055 134319 134438 (237076) C rnd-1_family-24#Unknown (0) 118 1 m_b1948s001i428 179859

  scaffold71|si     134319 ATTTTCACTATGGGAAACAGCCATAGTGTAAATCCTTATTTTCACTATTG 134368
                                          v  i   i i   -      v            v 
C rnd-1_family-        118 ATTTTCACTATGGGACACGGCCGTGGTG-AAATCCGTATTTTCACTATGG 70

  scaffold71|si     134369 GAAACGGCCATAGTGTAAAATCCGTATTTTCACTATGGGAAACGGCCATA 134418
                             v      i i       -                    v      i i
C rnd-1_family-         69 GACACGGCCGTGGTGTAAA-TCCGTATTTTCACTATGGGACACGGCCGTG 21

  scaffold71|si     134419 GTGTAAATCCATATTTTCAC 134438
                                     i         
C rnd-1_family-         20 GTGTAAATCCGTATTTTCAC 1

Matrix = 20p43g.matrix
Kimura (with divCpGMod) = 7.58
Transitions / transversions = 1.60 (8/5)
Gap_init rate = 0.02 (2 / 119), avg. gap size = 1.00 (2 / 2)

724 14.66 0.00 1.72 scaffold71|size373055 134356 134473 (237041) C rnd-1_family-24#Unknown (0) 118 3 m_b1948s001i429 179859

  scaffold71|si     134356 ATTTTCACTATTGGAAACGGCCATAGTGTAAAATCCGTATTTTCACTATG 134405
                                      v   v      i i   --                    
C rnd-1_family-        118 ATTTTCACTATGGGACACGGCCGTGGTG--AAATCCGTATTTTCACTATG 71

  scaffold71|si     134406 GGAAACGGCCATAGTGTAAATCCATATTTTCACTATGGGAAAGGGCCATA 134455
                              v      i i          i                v v    i i
C rnd-1_family-         70 GGACACGGCCGTGGTGTAAATCCGTATTTTCACTATGGGACACGGCCGTG 21

  scaffold71|si     134456 GTGAAAAACAACATTTTC 134473
                              v   v vii      
C rnd-1_family-         20 GTGTAAATCCGTATTTTC 3

Matrix = 20p43g.matrix
Kimura (with divCpGMod) = 11.63
Transitions / transversions = 1.12 (9/8)
Gap_init rate = 0.02 (2 / 117), avg. gap size = 1.00 (2 / 2)

692 16.95 0.00 0.85 scaffold71|size373055 134394 134512 (237002) C rnd-1_family-24#Unknown (0) 118 1 m_b1948s001i430 179859

  scaffold71|si     134394 ATTTTCACTATGGGAAACGGCCATAGTGTAAATCCATATTTTCACTATGG 134443
                                          v      i i   -      i              
C rnd-1_family-        118 ATTTTCACTATGGGACACGGCCGTGGTG-AAATCCGTATTTTCACTATGG 70

  scaffold71|si     134444 GAAAGGGCCATAGTGAAAAACAACATTTTCTTTATTGGAAACGGCCATAG 134493
                             v v    i i   v   v vii      vi   v   v      i i 
C rnd-1_family-         69 GACACGGCCGTGGTGTAAATCCGTATTTTCACTATGGGACACGGCCGTGG 20

  scaffold71|si     134494 TGTAAATCTGTATTTTCAC 134512
                                   i          
C rnd-1_family-         19 TGTAAATCCGTATTTTCAC 1

Matrix = 20p43g.matrix
Kimura (with divCpGMod) = 13.53
Transitions / transversions = 1.22 (11/9)
Gap_init rate = 0.01 (1 / 118), avg. gap size = 1.00 (1 / 1)

699 16.11 0.00 0.85 scaffold71|size373055 134468 134586 (236928) C rnd-1_family-24#Unknown (0) 118 1 m_b1948s001i431 179859

  scaffold71|si     134468 ATTTTCTTTATTGGAAACGGCCATAGTGTAAATCTGTATTTTCACTATTG 134517
                                 vi   v   v      i i   -     i             v 
C rnd-1_family-        118 ATTTTCACTATGGGACACGGCCGTGGTG-AAATCCGTATTTTCACTATGG 70

  scaffold71|si     134518 GAAACTGCCATAGTGTAAATCCGAATTTTCACTATGGAAAACGGCCAAAG 134567
                             v  v   i i           v             i v      ivi 
C rnd-1_family-         69 GACACGGCCGTGGTGTAAATCCGTATTTTCACTATGGGACACGGCCGTGG 20

  scaffold71|si     134568 TGGAAATCCGTATTTTCAC 134586
                             v                
C rnd-1_family-         19 TGTAAATCCGTATTTTCAC 1

Matrix = 20p43g.matrix
Kimura (with divCpGMod) = 14.34
Transitions / transversions = 0.90 (9/10)
Gap_init rate = 0.01 (1 / 118), avg. gap size = 1.00 (1 / 1)

713 15.26 0.00 0.85 scaffold71|size373055 134505 134623 (236891) C rnd-1_family-24#Unknown (0) 118 1 m_b1948s001i432 179859

  scaffold71|si     134505 ATTTTCACTATTGGAAACTGCCATAGTGTAAATCCGAATTTTCACTATGG 134554
                                      v   v  v   i i   -       v             
C rnd-1_family-        118 ATTTTCACTATGGGACACGGCCGTGGTG-AAATCCGTATTTTCACTATGG 70

  scaffold71|si     134555 AAAACGGCCAAAGTGGAAATCCGTATTTTCACTATGGAACACTGCCATAG 134604
                           i v      ivi   v                     i    v   i i 
C rnd-1_family-         69 GACACGGCCGTGGTGTAAATCCGTATTTTCACTATGGGACACGGCCGTGG 20

  scaffold71|si     134605 TGTAAATCCTTTTTTTCAC 134623
                                    v v       
C rnd-1_family-         19 TGTAAATCCGTATTTTCAC 1

Matrix = 20p43g.matrix
Kimura (with divCpGMod) = 14.24
Transitions / transversions = 0.80 (8/10)
Gap_init rate = 0.01 (1 / 118), avg. gap size = 1.00 (1 / 1)

643 12.95 7.34 0.86 scaffold71|size373055 134542 134650 (236864) C rnd-1_family-24#Unknown (0) 118 3 m_b1948s001i433 179859

  scaffold71|si     134542 ATTTTCACTATGGAAAACGGCCAAAGTGGAAATCCGTATTTTCACTATGG 134591
                                        i v      ivi   -                     
C rnd-1_family-        118 ATTTTCACTATGGGACACGGCCGTGGTG-AAATCCGTATTTTCACTATGG 70

  scaffold71|si     134592 AACACTGCCATAGTGTAAATCCTTTTTTTCACTATGAGATACGGC----- 134636
                           i    v   i i          v v           i  i     -----
C rnd-1_family-         69 GACACGGCCGTGGTGTAAATCCGTATTTTCACTATGGGACACGGCCGTGG 20

  scaffold71|si     134637 ---AAATCAGTATTTTC 134650
                           ---     v        
C rnd-1_family-         19 TGTAAATCCGTATTTTC 3

Matrix = 20p43g.matrix
Kimura (with divCpGMod) = 12.28
Transitions / transversions = 1.33 (8/6)
Gap_init rate = 0.03 (3 / 108), avg. gap size = 3.00 (9 / 3)


453 14.14 11.11 0.00 scaffold71|size373055 134595 134693 (236821) rnd-1_family-34#Unknown 3 112 (25) m_b1948s001i434 179862

  scaffold71|si     134595 ACTGCCATAGTGTAAATCCTTTTTTTCACTATG---AGATA--CG----- 134634
                             v                v v           --- i   --  -----
  rnd-1_family-          3 ACGGCCATAGTGTAAATCCGTATTTTCACTATGTCAAAATAATCGTTAGT 52

  scaffold71|si     134635 GCAAATCAGTATTTTCCCTATGGGAAACCGCCATGGTGTAAATATGTATT 134684
                            i     v        v     vv    v   i i        vi     
  rnd-1_family-         53 GTAAATCCGTATTTTCACTATGTCAAACGGCCGTAGTGTAAATCCGTATT 102

  scaffold71|si     134685 TTC-ACTATG 134693
                              -      
  rnd-1_family-        103 TTCAACTATG 112

Matrix = 20p43g.matrix
Kimura (with divCpGMod) = 13.47
Transitions / transversions = 0.56 (5/9)
Gap_init rate = 0.04 (4 / 98), avg. gap size = 2.75 (11 / 4)


664 14.55 6.36 0.00 scaffold71|size373055 134617 134726 (236788) C rnd-1_family-24#Unknown (1) 117 1 m_b1948s001i435 179863

  scaffold71|si     134617 TTTTCACTATGAGATACGGC-------AAATCAGTATTTTCCCTATGGGA 134659
                                      i  i     -------     v        v        
C rnd-1_family-        117 TTTTCACTATGGGACACGGCCGTGGTGAAATCCGTATTTTCACTATGGGA 68

  scaffold71|si     134660 AACCGCCATGGTGTAAATATGTATTTTCACTATGGGAAACGGCCATAGTA 134709
                           v  v   i          vi                 v      i i  i
C rnd-1_family-         67 CACGGCCGTGGTGTAAATCCGTATTTTCACTATGGGACACGGCCGTGGTG 18

  scaffold71|si     134710 TAAATTAGCATTTTCAC 134726
                                iv i        
C rnd-1_family-         17 TAAATCCGTATTTTCAC 1

Matrix = 20p43g.matrix
Kimura (with divCpGMod) = 13.22
Transitions / transversions = 1.29 (9/7)
Gap_init rate = 0.01 (1 / 109), avg. gap size = 7.00 (7 / 1)

694 16.38 0.00 0.86 scaffold71|size373055 134645 134761 (236753) C rnd-1_family-24#Unknown (0) 118 3 m_b1948s001i436 179863

  scaffold71|si     134645 ATTTTCCCTATGGGAAACCGCCATGGTGTAAATATGTATTTTCACTATGG 134694
                                 v        v  v   i     -    vi               
C rnd-1_family-        118 ATTTTCACTATGGGACACGGCCGTGGTG-AAATCCGTATTTTCACTATGG 70

  scaffold71|si     134695 GAAACGGCCATAGTATAAATTAGCATTTTCACTATGGGAAATGGCCATAG 134744
                             v      i i  i     iv i               v i    i i 
C rnd-1_family-         69 GACACGGCCGTGGTGTAAATCCGTATTTTCACTATGGGACACGGCCGTGG 20

  scaffold71|si     134745 TGTAAATCAGGATTTTC 134761
                                   v v      
C rnd-1_family-         19 TGTAAATCCGTATTTTC 3

Matrix = 20p43g.matrix
Kimura (with divCpGMod) = 13.68
Transitions / transversions = 1.11 (10/9)
Gap_init rate = 0.01 (1 / 116), avg. gap size = 1.00 (1 / 1)

719 16.95 0.00 0.85 scaffold71|size373055 134682 134800 (236714) C rnd-1_family-24#Unknown (0) 118 1 m_b1948s001i437 179863

  scaffold71|si     134682 ATTTTCACTATGGGAAACGGCCATAGTATAAATTAGCATTTTCACTATGG 134731
                                          v      i i  i-    iv i             
C rnd-1_family-        118 ATTTTCACTATGGGACACGGCCGTGGTG-AAATCCGTATTTTCACTATGG 70

  scaffold71|si     134732 GAAATGGCCATAGTGTAAATCAGGATTTTCCTTATAGGAAACGGCCATAG 134781
                             v i    i i         v v      vi   i   v      i i 
C rnd-1_family-         69 GACACGGCCGTGGTGTAAATCCGTATTTTCACTATGGGACACGGCCGTGG 20

  scaffold71|si     134782 TGTAAATCCATATTTTCAC 134800
                                    i         
C rnd-1_family-         19 TGTAAATCCGTATTTTCAC 1

Matrix = 20p43g.matrix
Kimura (with divCpGMod) = 14.53
Transitions / transversions = 1.86 (13/7)
Gap_init rate = 0.01 (1 / 118), avg. gap size = 1.00 (1 / 1)

777 14.41 0.00 0.85 scaffold71|size373055 134719 134837 (236677) C rnd-1_family-24#Unknown (0) 118 1 m_b1948s001i438 179863

  scaffold71|si     134719 ATTTTCACTATGGGAAATGGCCATAGTGTAAATCAGGATTTTCCTTATAG 134768
                                          v i    i i   -     v v      vi   i 
C rnd-1_family-        118 ATTTTCACTATGGGACACGGCCGTGGTG-AAATCCGTATTTTCACTATGG 70

  scaffold71|si     134769 GAAACGGCCATAGTGTAAATCCATATTTTCACTATGGGAAACGGCCATAG 134818
                             v      i i          i                v      i i 
C rnd-1_family-         69 GACACGGCCGTGGTGTAAATCCGTATTTTCACTATGGGACACGGCCGTGG 20

  scaffold71|si     134819 TGTAAATCTGTATTTTCAC 134837
                                   i          
C rnd-1_family-         19 TGTAAATCCGTATTTTCAC 1

Matrix = 20p43g.matrix
Kimura (with divCpGMod) = 10.56
Transitions / transversions = 1.83 (11/6)
Gap_init rate = 0.01 (1 / 118), avg. gap size = 1.00 (1 / 1)

640 14.53 6.31 0.85 scaffold71|size373055 134756 134866 (236648) C rnd-1_family-24#Unknown (0) 118 2 m_b1948s001i439 179863

  scaffold71|si     134756 ATTTTCCTTATAGGAAACGGCCATAGTGTAAATCCATATTTTCACTATGG 134805
                                 vi   i   v      i i   -      i              
C rnd-1_family-        118 ATTTTCACTATGGGACACGGCCGTGGTG-AAATCCGTATTTTCACTATGG 70

  scaffold71|si     134806 GAAACGGCCATAGTGTAAATCTGTATTTTCACTA----AT---GCCATAG 134848
                             v      i i         i            ---- i---   i i 
C rnd-1_family-         69 GACACGGCCGTGGTGTAAATCCGTATTTTCACTATGGGACACGGCCGTGG 20

  scaffold71|si     134849 TGGAAATCTGTATTTTCA 134866
                             v     i         
C rnd-1_family-         19 TGTAAATCCGTATTTTCA 2

Matrix = 20p43g.matrix
Kimura (with divCpGMod) = 10.39
Transitions / transversions = 3.00 (12/4)
Gap_init rate = 0.03 (3 / 110), avg. gap size = 2.67 (8 / 3)

620 10.57 13.33 0.85 scaffold71|size373055 134830 134934 (236580) C rnd-1_family-24#Unknown (0) 118 1 m_b1948s001i441 179863

  scaffold71|si     134830 ATTTTCACTA------ATG-CCATAGTGGAAATCTGTATTTTCAT----- 134867
                                     ------ i -  i i   -     i         i-----
C rnd-1_family-        118 ATTTTCACTATGGGACACGGCCGTGGTG-AAATCCGTATTTTCACTATGG 70

  scaffold71|si     134868 --CATGGCCATAGTGTAAATCCGTATTTTCACTATGGGAAACGGCCATAG 134915
                           --  i    i i                           v      i i 
C rnd-1_family-         69 GACACGGCCGTGGTGTAAATCCGTATTTTCACTATGGGACACGGCCGTGG 20

  scaffold71|si     134916 TGTAAATCCGTATTTTCAC 134934
                                              
C rnd-1_family-         19 TGTAAATCCGTATTTTCAC 1

Matrix = 20p43g.matrix
Kimura (with divCpGMod) = 5.65
Transitions / transversions = 10.00 (10/1)
Gap_init rate = 0.05 (5 / 104), avg. gap size = 3.00 (15 / 5)

685 13.00 0.00 1.00 scaffold71|size373055 134868 134968 (236546) C rnd-1_family-24#Unknown (15) 103 4 m_b1948s001i442 179863

  scaffold71|si     134868 CATGGCCATAGTGTAAATCCGTATTTTCACTATGGGAAACGGCCATAGTG 134917
                             i    i i   -                       v      i i   
C rnd-1_family-        103 CACGGCCGTGGTG-AAATCCGTATTTTCACTATGGGACACGGCCGTGGTG 55

  scaffold71|si     134918 TAAATCCGTATTTTCACTATGGGAAATGACCATAGTGTAAATCCTTTTTT 134967
                                                   v i i  i i          v v   
C rnd-1_family-         54 TAAATCCGTATTTTCACTATGGGACACGGCCGTGGTGTAAATCCGTATTT 5

  scaffold71|si     134968 T 134968
                            
C rnd-1_family-          4 T 4

Matrix = 20p43g.matrix
Kimura (with divCpGMod) = 9.05
Transitions / transversions = 2.25 (9/4)
Gap_init rate = 0.01 (1 / 100), avg. gap size = 1.00 (1 / 1)

670 13.67 0.00 9.32 scaffold71|size373055 134890 135018 (236496) C rnd-1_family-24#Unknown (0) 118 1 m_b1948s001i443 179863

  scaffold71|si     134890 ATTTTCACTATGGGAAACGGCCATAGTGTAAATCCGTATTTTCACTATGG 134939
                                          v      i i   -                     
C rnd-1_family-        118 ATTTTCACTATGGGACACGGCCGTGGTG-AAATCCGTATTTTCACTATGG 70

  scaffold71|si     134940 GAAATGACCATAGTGTAAATCCTTTTTTTTCCCTATTTTCAATATTGGAA 134989
                             v i i  i i       ----------   v        v   v   v
C rnd-1_family-         69 GACACGGCCGTGGTGTAAA----------TCCGTATTTTCACTATGGGAC 30

  scaffold71|si     134990 ACGGCCTTAGTGTAAATCCGAATTTTAAC 135018
                                 v i           v     v  
C rnd-1_family-         29 ACGGCCGTGGTGTAAATCCGTATTTTCAC 1

Matrix = 20p43g.matrix
Kimura (with divCpGMod) = 12.21
Transitions / transversions = 0.78 (7/9)
Gap_init rate = 0.09 (11 / 128), avg. gap size = 1.00 (11 / 11)

589 17.09 0.00 9.32 scaffold71|size373055 134927 135055 (236459) C rnd-1_family-24#Unknown (0) 118 1 m_b1948s001i444 179863

  scaffold71|si     134927 ATTTTCACTATGGGAAATGACCATAGTGTAAATCCTTTTTTTTCCCTATT 134976
                                          v i i  i i   -      v ----------   
C rnd-1_family-        118 ATTTTCACTATGGGACACGGCCGTGGTG-AAATCCGT----------ATT 80

  scaffold71|si     134977 TTCAATATTGGAAACGGCCTTAGTGTAAATCCGAATTTTAACTATGGAAA 135026
                               v   v   v      v i           v     v       i v
C rnd-1_family-         79 TTCACTATGGGACACGGCCGTGGTGTAAATCCGTATTTTCACTATGGGAC 30

  scaffold71|si     135027 ACGGCCATAGTGTAAATCTGAATTTTTAC 135055
                                 i i         i v     i  
C rnd-1_family-         29 ACGGCCGTGGTGTAAATCCGTATTTTCAC 1

Matrix = 20p43g.matrix
Kimura (with divCpGMod) = 15.38
Transitions / transversions = 1.00 (10/10)
Gap_init rate = 0.09 (11 / 128), avg. gap size = 1.00 (11 / 11)

720 15.26 0.00 0.85 scaffold71|size373055 134974 135092 (236422) C rnd-1_family-24#Unknown (0) 118 1 m_b1948s001i445 179863

  scaffold71|si     134974 ATTTTCAATATTGGAAACGGCCTTAGTGTAAATCCGAATTTTAACTATGG 135023
                                  v   v   v      v i   -       v     v       
C rnd-1_family-        118 ATTTTCACTATGGGACACGGCCGTGGTG-AAATCCGTATTTTCACTATGG 70

  scaffold71|si     135024 AAAACGGCCATAGTGTAAATCTGAATTTTTACTGTGGGAAACGGCCATAG 135073
                           i v      i i         i v     i   i     v      i i 
C rnd-1_family-         69 GACACGGCCGTGGTGTAAATCCGTATTTTCACTATGGGACACGGCCGTGG 20

  scaffold71|si     135074 TGTAAATCCGTATTTTCAC 135092
                                              
C rnd-1_family-         19 TGTAAATCCGTATTTTCAC 1

Matrix = 20p43g.matrix
Kimura (with divCpGMod) = 14.25
Transitions / transversions = 1.00 (9/9)
Gap_init rate = 0.01 (1 / 118), avg. gap size = 1.00 (1 / 1)

766 14.41 0.00 0.85 scaffold71|size373055 135011 135129 (236385) C rnd-1_family-24#Unknown (0) 118 1 m_b1948s001i446 179863

  scaffold71|si     135011 ATTTTAACTATGGAAAACGGCCATAGTGTAAATCTGAATTTTTACTGTGG 135060
                                v       i v      i i   -     i v     i   i   
C rnd-1_family-        118 ATTTTCACTATGGGACACGGCCGTGGTG-AAATCCGTATTTTCACTATGG 70

  scaffold71|si     135061 GAAACGGCCATAGTGTAAATCCGTATTTTCACTATGGGAAAAGGCCATAG 135110
                             v      i i                           v v    i i 
C rnd-1_family-         69 GACACGGCCGTGGTGTAAATCCGTATTTTCACTATGGGACACGGCCGTGG 20

  scaffold71|si     135111 TGTAAATCTGTATTTTCAC 135129
                                   i          
C rnd-1_family-         19 TGTAAATCCGTATTTTCAC 1

Matrix = 20p43g.matrix
Kimura (with divCpGMod) = 11.46
Transitions / transversions = 1.83 (11/6)
Gap_init rate = 0.01 (1 / 118), avg. gap size = 1.00 (1 / 1)

756 14.41 0.00 0.85 scaffold71|size373055 135048 135166 (236348) C rnd-1_family-24#Unknown (0) 118 1 m_b1948s001i447 179863

  scaffold71|si     135048 ATTTTTACTGTGGGAAACGGCCATAGTGTAAATCCGTATTTTCACTATGG 135097
                                i   i     v      i i   -                     
C rnd-1_family-        118 ATTTTCACTATGGGACACGGCCGTGGTG-AAATCCGTATTTTCACTATGG 70

  scaffold71|si     135098 GAAAAGGCCATAGTGTAAATCTGTATTTTCACCATGGGAAACAGCGTTTG 135147
                             v v    i i         i          i      v  i  vv v 
C rnd-1_family-         69 GACACGGCCGTGGTGTAAATCCGTATTTTCACTATGGGACACGGCCGTGG 20

  scaffold71|si     135148 TGTAAATCTGTATTTTCAC 135166
                                   i          
C rnd-1_family-         19 TGTAAATCCGTATTTTCAC 1

Matrix = 20p43g.matrix
Kimura (with divCpGMod) = 11.43
Transitions / transversions = 1.43 (10/7)
Gap_init rate = 0.01 (1 / 118), avg. gap size = 1.00 (1 / 1)

694 16.11 0.00 0.85 scaffold71|size373055 135085 135203 (236311) C rnd-1_family-24#Unknown (0) 118 1 m_b1948s001i448 179863

  scaffold71|si     135085 ATTTTCACTATGGGAAAAGGCCATAGTGTAAATCTGTATTTTCACCATGG 135134
                                          v v    i i   -     i          i    
C rnd-1_family-        118 ATTTTCACTATGGGACACGGCCGTGGTG-AAATCCGTATTTTCACTATGG 70

  scaffold71|si     135135 GAAACAGCGTTTGTGTAAATCTGTATTTTCACTATGGGAAACAGCCATAG 135184
                             v  i  vv v         i                 v  i   i i 
C rnd-1_family-         69 GACACGGCCGTGGTGTAAATCCGTATTTTCACTATGGGACACGGCCGTGG 20

  scaffold71|si     135185 TGAAAATCATTATTTTCAC 135203
                             v     vv         
C rnd-1_family-         19 TGTAAATCCGTATTTTCAC 1

Matrix = 20p43g.matrix
Kimura (with divCpGMod) = 12.52
Transitions / transversions = 0.90 (9/10)
Gap_init rate = 0.01 (1 / 118), avg. gap size = 1.00 (1 / 1)

657 17.80 0.00 0.85 scaffold71|size373055 135122 135240 (236274) C rnd-1_family-24#Unknown (0) 118 1 m_b1948s001i449 179863

  scaffold71|si     135122 ATTTTCACCATGGGAAACAGCGTTTGTGTAAATCTGTATTTTCACTATGG 135171
                                   i      v  i  vv v   -     i               
C rnd-1_family-        118 ATTTTCACTATGGGACACGGCCGTGGTG-AAATCCGTATTTTCACTATGG 70

  scaffold71|si     135172 GAAACAGCCATAGTGAAAATCATTATTTTCACTATGGGAGATGGCCATAG 135221
                             v  i   i i   v     vv                v i    i i 
C rnd-1_family-         69 GACACGGCCGTGGTGTAAATCCGTATTTTCACTATGGGACACGGCCGTGG 20

  scaffold71|si     135222 TGTAAATCCCAATTTTTAC 135240
                                    vv     i  
C rnd-1_family-         19 TGTAAATCCGTATTTTCAC 1

Matrix = 20p43g.matrix
Kimura (with divCpGMod) = 14.55
Transitions / transversions = 0.91 (10/11)
Gap_init rate = 0.01 (1 / 118), avg. gap size = 1.00 (1 / 1)

733 15.26 0.00 0.85 scaffold71|size373055 135159 135277 (236237) C rnd-1_family-24#Unknown (0) 118 1 m_b1948s001i450 179863

  scaffold71|si     135159 ATTTTCACTATGGGAAACAGCCATAGTGAAAATCATTATTTTCACTATGG 135208
                                          v  i   i i      -  vv              
C rnd-1_family-        118 ATTTTCACTATGGGACACGGCCGTGGTGAAA-TCCGTATTTTCACTATGG 70

  scaffold71|si     135209 GAGATGGCCATAGTGTAAATCCCAATTTTTACTATTGGAAATGGCCATAG 135258
                             v i    i i          vv     i     v   v i    i i 
C rnd-1_family-         69 GACACGGCCGTGGTGTAAATCCGTATTTTCACTATGGGACACGGCCGTGG 20

  scaffold71|si     135259 TGTAAATCCGTATTTTCAC 135277
                                              
C rnd-1_family-         19 TGTAAATCCGTATTTTCAC 1

Matrix = 20p43g.matrix
Kimura (with divCpGMod) = 11.52
Transitions / transversions = 1.25 (10/8)
Gap_init rate = 0.01 (1 / 118), avg. gap size = 1.00 (1 / 1)

787 13.57 0.00 0.85 scaffold71|size373055 135196 135314 (236200) C rnd-1_family-24#Unknown (0) 118 1 m_b1948s001i451 179863

  scaffold71|si     135196 ATTTTCACTATGGGAGATGGCCATAGTGTAAATCCCAATTTTTACTATTG 135245
                                          v i    i i   -      vv     i     v 
C rnd-1_family-        118 ATTTTCACTATGGGACACGGCCGTGGTG-AAATCCGTATTTTCACTATGG 70

  scaffold71|si     135246 GAAATGGCCATAGTGTAAATCCGTATTTTCACTATGGGAAACGGCCATAG 135295
                             v i    i i                           v      i i 
C rnd-1_family-         69 GACACGGCCGTGGTGTAAATCCGTATTTTCACTATGGGACACGGCCGTGG 20

  scaffold71|si     135296 TGTAAATCTGTATTTTCAC 135314
                                   i          
C rnd-1_family-         19 TGTAAATCCGTATTTTCAC 1

Matrix = 20p43g.matrix
Kimura (with divCpGMod) = 9.58
Transitions / transversions = 1.67 (10/6)
Gap_init rate = 0.01 (1 / 118), avg. gap size = 1.00 (1 / 1)

777 14.41 0.00 0.85 scaffold71|size373055 135233 135351 (236163) C rnd-1_family-24#Unknown (0) 118 1 m_b1948s001i452 179863

  scaffold71|si     135233 ATTTTTACTATTGGAAATGGCCATAGTGTAAATCCGTATTTTCACTATGG 135282
                                i     v   v i    i i   -                     
C rnd-1_family-        118 ATTTTCACTATGGGACACGGCCGTGGTG-AAATCCGTATTTTCACTATGG 70

  scaffold71|si     135283 GAAACGGCCATAGTGTAAATCTGTATTTTCACTATGGGAAACGGCCATAG 135332
                             v      i i         i                 v      i i 
C rnd-1_family-         69 GACACGGCCGTGGTGTAAATCCGTATTTTCACTATGGGACACGGCCGTGG 20

  scaffold71|si     135333 TATAAATTAGCATTTTCAC 135351
                            i     iv i        
C rnd-1_family-         19 TGTAAATCCGTATTTTCAC 1

Matrix = 20p43g.matrix
Kimura (with divCpGMod) = 11.50
Transitions / transversions = 2.40 (12/5)
Gap_init rate = 0.01 (1 / 118), avg. gap size = 1.00 (1 / 1)

721 15.51 0.00 0.86 scaffold71|size373055 135270 135386 (236128) C rnd-1_family-24#Unknown (0) 118 3 m_b1948s001i453 179863

  scaffold71|si     135270 ATTTTCACTATGGGAAACGGCCATAGTGTAAATCTGTATTTTCACTATGG 135319
                                          v      i i   -     i               
C rnd-1_family-        118 ATTTTCACTATGGGACACGGCCGTGGTG-AAATCCGTATTTTCACTATGG 70

  scaffold71|si     135320 GAAACGGCCATAGTATAAATTAGCATTTTCACTATGGGAAATGGCCAAAG 135369
                             v      i i  i     iv i               v i    ivi 
C rnd-1_family-         69 GACACGGCCGTGGTGTAAATCCGTATTTTCACTATGGGACACGGCCGTGG 20

  scaffold71|si     135370 AGTAAATCAGTATTTTC 135386
                           v       v        
C rnd-1_family-         19 TGTAAATCCGTATTTTC 3

Matrix = 20p43g.matrix
Kimura (with divCpGMod) = 12.68
Transitions / transversions = 1.57 (11/7)
Gap_init rate = 0.01 (1 / 116), avg. gap size = 1.00 (1 / 1)

645 19.50 0.00 0.85 scaffold71|size373055 135307 135425 (236089) C rnd-1_family-24#Unknown (0) 118 1 m_b1948s001i454 179863

  scaffold71|si     135307 ATTTTCACTATGGGAAACGGCCATAGTATAAATTAGCATTTTCACTATGG 135356
                                          v      i i  i-    iv i             
C rnd-1_family-        118 ATTTTCACTATGGGACACGGCCGTGGTG-AAATCCGTATTTTCACTATGG 70

  scaffold71|si     135357 GAAATGGCCAAAGAGTAAATCAGTATTTTCCTTATAGGAAACAGCCATAG 135406
                             v i    ivi v       v        vi   i   v  i   i i 
C rnd-1_family-         69 GACACGGCCGTGGTGTAAATCCGTATTTTCACTATGGGACACGGCCGTGG 20

  scaffold71|si     135407 TGTTAATCCATATTTTCAC 135425
                              v     i         
C rnd-1_family-         19 TGTAAATCCGTATTTTCAC 1

Matrix = 20p43g.matrix
Kimura (with divCpGMod) = 16.69
Transitions / transversions = 1.56 (14/9)
Gap_init rate = 0.01 (1 / 118), avg. gap size = 1.00 (1 / 1)

705 16.95 0.00 0.85 scaffold71|size373055 135344 135462 (236052) C rnd-1_family-24#Unknown (0) 118 1 m_b1948s001i455 179863

  scaffold71|si     135344 ATTTTCACTATGGGAAATGGCCAAAGAGTAAATCAGTATTTTCCTTATAG 135393
                                          v i    ivi v -     v        vi   i 
C rnd-1_family-        118 ATTTTCACTATGGGACACGGCCGTGGTG-AAATCCGTATTTTCACTATGG 70

  scaffold71|si     135394 GAAACAGCCATAGTGTTAATCCATATTTTCACTATGGGAAACGGCCATAG 135443
                             v  i   i i    v     i                v      i i 
C rnd-1_family-         69 GACACGGCCGTGGTGTAAATCCGTATTTTCACTATGGGACACGGCCGTGG 20

  scaffold71|si     135444 TGTAAATCTGTATTTTCAC 135462
                                   i          
C rnd-1_family-         19 TGTAAATCCGTATTTTCAC 1

Matrix = 20p43g.matrix
Kimura (with divCpGMod) = 12.62
Transitions / transversions = 1.50 (12/8)
Gap_init rate = 0.01 (1 / 118), avg. gap size = 1.00 (1 / 1)

582 15.92 0.00 20.34 scaffold71|size373055 135381 135522 (235992) C rnd-1_family-24#Unknown (0) 118 1 m_b1948s001i456 179863

  scaffold71|si     135381 ATTTTCCTTATAGGAAACAGCCATAGTGTTAATCCATATTTTCACTATGG 135430
                                 vi   i   v  i   i i   v-     i              
C rnd-1_family-        118 ATTTTCACTATGGGACACGGCCGTGGTGA-AATCCGTATTTTCACTATGG 70

  scaffold71|si     135431 GAAACGGCCATAGTGTAAATCTGTATTTTCACTAATGGCATAGTATTAAT 135480
                             v      i i         i           -    v ----------
C rnd-1_family-         69 GACACGGCCGTGGTGTAAATCCGTATTTTCACT-ATGGGA---------- 31

  scaffold71|si     135481 CTGTATTTTCATCATGGCCATAGTGTAAATCCATATTTTCAC 135522
                           ------------  i    i i          i         
C rnd-1_family-         30 ------------CACGGCCGTGGTGTAAATCCGTATTTTCAC 1

Matrix = 20p43g.matrix
Kimura (with divCpGMod) = 9.79
Transitions / transversions = 2.60 (13/5)
Gap_init rate = 0.17 (24 / 141), avg. gap size = 1.00 (24 / 24)


543 7.44 18.95 0.89 scaffold71|size373055 134807 134901 (236613) rnd-1_family-34#Unknown 1 112 (25) m_b1948s001i440 179864

  scaffold71|si     134807 AAACGGCCATAGTGTAAATCTGTATTTTCACTAATGCCA----------T 134846
                                               i           -   i  ---------- 
  rnd-1_family-          1 AAACGGCCATAGTGTAAATCCGTATTTTCACT-ATGTCAAAATAATCGTT 49

  scaffold71|si     134847 AGTGGAAATCTGTATTTTCATCAT-------GGCCATAGTGTAAATCCGT 134889
                               v     i         ii  -------    i              
  rnd-1_family-         50 AGTGTAAATCCGTATTTTCACTATGTCAAACGGCCGTAGTGTAAATCCGT 99

  scaffold71|si     134890 ATTTTC-ACTATG 134901
                                 -      
  rnd-1_family-        100 ATTTTCAACTATG 112

Matrix = 20p43g.matrix
Kimura (with divCpGMod) = 4.75
Transitions / transversions = 6.00 (6/1)
Gap_init rate = 0.04 (4 / 94), avg. gap size = 4.75 (19 / 4)


664 14.55 6.36 0.00 scaffold71|size373055 134617 134726 (236788) C rnd-1_family-24#Unknown (1) 117 1 m_b1948s001i435 179863

  scaffold71|si     134617 TTTTCACTATGAGATACGGC-------AAATCAGTATTTTCCCTATGGGA 134659
                                      i  i     -------     v        v        
C rnd-1_family-        117 TTTTCACTATGGGACACGGCCGTGGTGAAATCCGTATTTTCACTATGGGA 68

  scaffold71|si     134660 AACCGCCATGGTGTAAATATGTATTTTCACTATGGGAAACGGCCATAGTA 134709
                           v  v   i          vi                 v      i i  i
C rnd-1_family-         67 CACGGCCGTGGTGTAAATCCGTATTTTCACTATGGGACACGGCCGTGGTG 18

  scaffold71|si     134710 TAAATTAGCATTTTCAC 134726
                                iv i        
C rnd-1_family-         17 TAAATCCGTATTTTCAC 1

Matrix = 20p43g.matrix
Kimura (with divCpGMod) = 13.22
Transitions / transversions = 1.29 (9/7)
Gap_init rate = 0.01 (1 / 109), avg. gap size = 7.00 (7 / 1)

694 16.38 0.00 0.86 scaffold71|size373055 134645 134761 (236753) C rnd-1_family-24#Unknown (0) 118 3 m_b1948s001i436 179863

  scaffold71|si     134645 ATTTTCCCTATGGGAAACCGCCATGGTGTAAATATGTATTTTCACTATGG 134694
                                 v        v  v   i     -    vi               
C rnd-1_family-        118 ATTTTCACTATGGGACACGGCCGTGGTG-AAATCCGTATTTTCACTATGG 70

  scaffold71|si     134695 GAAACGGCCATAGTATAAATTAGCATTTTCACTATGGGAAATGGCCATAG 134744
                             v      i i  i     iv i               v i    i i 
C rnd-1_family-         69 GACACGGCCGTGGTGTAAATCCGTATTTTCACTATGGGACACGGCCGTGG 20

  scaffold71|si     134745 TGTAAATCAGGATTTTC 134761
                                   v v      
C rnd-1_family-         19 TGTAAATCCGTATTTTC 3

Matrix = 20p43g.matrix
Kimura (with divCpGMod) = 13.68
Transitions / transversions = 1.11 (10/9)
Gap_init rate = 0.01 (1 / 116), avg. gap size = 1.00 (1 / 1)

719 16.95 0.00 0.85 scaffold71|size373055 134682 134800 (236714) C rnd-1_family-24#Unknown (0) 118 1 m_b1948s001i437 179863

  scaffold71|si     134682 ATTTTCACTATGGGAAACGGCCATAGTATAAATTAGCATTTTCACTATGG 134731
                                          v      i i  i-    iv i             
C rnd-1_family-        118 ATTTTCACTATGGGACACGGCCGTGGTG-AAATCCGTATTTTCACTATGG 70

  scaffold71|si     134732 GAAATGGCCATAGTGTAAATCAGGATTTTCCTTATAGGAAACGGCCATAG 134781
                             v i    i i         v v      vi   i   v      i i 
C rnd-1_family-         69 GACACGGCCGTGGTGTAAATCCGTATTTTCACTATGGGACACGGCCGTGG 20

  scaffold71|si     134782 TGTAAATCCATATTTTCAC 134800
                                    i         
C rnd-1_family-         19 TGTAAATCCGTATTTTCAC 1

Matrix = 20p43g.matrix
Kimura (with divCpGMod) = 14.53
Transitions / transversions = 1.86 (13/7)
Gap_init rate = 0.01 (1 / 118), avg. gap size = 1.00 (1 / 1)

777 14.41 0.00 0.85 scaffold71|size373055 134719 134837 (236677) C rnd-1_family-24#Unknown (0) 118 1 m_b1948s001i438 179863

  scaffold71|si     134719 ATTTTCACTATGGGAAATGGCCATAGTGTAAATCAGGATTTTCCTTATAG 134768
                                          v i    i i   -     v v      vi   i 
C rnd-1_family-        118 ATTTTCACTATGGGACACGGCCGTGGTG-AAATCCGTATTTTCACTATGG 70

  scaffold71|si     134769 GAAACGGCCATAGTGTAAATCCATATTTTCACTATGGGAAACGGCCATAG 134818
                             v      i i          i                v      i i 
C rnd-1_family-         69 GACACGGCCGTGGTGTAAATCCGTATTTTCACTATGGGACACGGCCGTGG 20

  scaffold71|si     134819 TGTAAATCTGTATTTTCAC 134837
                                   i          
C rnd-1_family-         19 TGTAAATCCGTATTTTCAC 1

Matrix = 20p43g.matrix
Kimura (with divCpGMod) = 10.56
Transitions / transversions = 1.83 (11/6)
Gap_init rate = 0.01 (1 / 118), avg. gap size = 1.00 (1 / 1)

640 14.53 6.31 0.85 scaffold71|size373055 134756 134866 (236648) C rnd-1_family-24#Unknown (0) 118 2 m_b1948s001i439 179863

  scaffold71|si     134756 ATTTTCCTTATAGGAAACGGCCATAGTGTAAATCCATATTTTCACTATGG 134805
                                 vi   i   v      i i   -      i              
C rnd-1_family-        118 ATTTTCACTATGGGACACGGCCGTGGTG-AAATCCGTATTTTCACTATGG 70

  scaffold71|si     134806 GAAACGGCCATAGTGTAAATCTGTATTTTCACTA----AT---GCCATAG 134848
                             v      i i         i            ---- i---   i i 
C rnd-1_family-         69 GACACGGCCGTGGTGTAAATCCGTATTTTCACTATGGGACACGGCCGTGG 20

  scaffold71|si     134849 TGGAAATCTGTATTTTCA 134866
                             v     i         
C rnd-1_family-         19 TGTAAATCCGTATTTTCA 2

Matrix = 20p43g.matrix
Kimura (with divCpGMod) = 10.39
Transitions / transversions = 3.00 (12/4)
Gap_init rate = 0.03 (3 / 110), avg. gap size = 2.67 (8 / 3)

620 10.57 13.33 0.85 scaffold71|size373055 134830 134934 (236580) C rnd-1_family-24#Unknown (0) 118 1 m_b1948s001i441 179863

  scaffold71|si     134830 ATTTTCACTA------ATG-CCATAGTGGAAATCTGTATTTTCAT----- 134867
                                     ------ i -  i i   -     i         i-----
C rnd-1_family-        118 ATTTTCACTATGGGACACGGCCGTGGTG-AAATCCGTATTTTCACTATGG 70

  scaffold71|si     134868 --CATGGCCATAGTGTAAATCCGTATTTTCACTATGGGAAACGGCCATAG 134915
                           --  i    i i                           v      i i 
C rnd-1_family-         69 GACACGGCCGTGGTGTAAATCCGTATTTTCACTATGGGACACGGCCGTGG 20

  scaffold71|si     134916 TGTAAATCCGTATTTTCAC 134934
                                              
C rnd-1_family-         19 TGTAAATCCGTATTTTCAC 1

Matrix = 20p43g.matrix
Kimura (with divCpGMod) = 5.65
Transitions / transversions = 10.00 (10/1)
Gap_init rate = 0.05 (5 / 104), avg. gap size = 3.00 (15 / 5)

685 13.00 0.00 1.00 scaffold71|size373055 134868 134968 (236546) C rnd-1_family-24#Unknown (15) 103 4 m_b1948s001i442 179863

  scaffold71|si     134868 CATGGCCATAGTGTAAATCCGTATTTTCACTATGGGAAACGGCCATAGTG 134917
                             i    i i   -                       v      i i   
C rnd-1_family-        103 CACGGCCGTGGTG-AAATCCGTATTTTCACTATGGGACACGGCCGTGGTG 55

  scaffold71|si     134918 TAAATCCGTATTTTCACTATGGGAAATGACCATAGTGTAAATCCTTTTTT 134967
                                                   v i i  i i          v v   
C rnd-1_family-         54 TAAATCCGTATTTTCACTATGGGACACGGCCGTGGTGTAAATCCGTATTT 5

  scaffold71|si     134968 T 134968
                            
C rnd-1_family-          4 T 4

Matrix = 20p43g.matrix
Kimura (with divCpGMod) = 9.05
Transitions / transversions = 2.25 (9/4)
Gap_init rate = 0.01 (1 / 100), avg. gap size = 1.00 (1 / 1)

670 13.67 0.00 9.32 scaffold71|size373055 134890 135018 (236496) C rnd-1_family-24#Unknown (0) 118 1 m_b1948s001i443 179863

  scaffold71|si     134890 ATTTTCACTATGGGAAACGGCCATAGTGTAAATCCGTATTTTCACTATGG 134939
                                          v      i i   -                     
C rnd-1_family-        118 ATTTTCACTATGGGACACGGCCGTGGTG-AAATCCGTATTTTCACTATGG 70

  scaffold71|si     134940 GAAATGACCATAGTGTAAATCCTTTTTTTTCCCTATTTTCAATATTGGAA 134989
                             v i i  i i       ----------   v        v   v   v
C rnd-1_family-         69 GACACGGCCGTGGTGTAAA----------TCCGTATTTTCACTATGGGAC 30

  scaffold71|si     134990 ACGGCCTTAGTGTAAATCCGAATTTTAAC 135018
                                 v i           v     v  
C rnd-1_family-         29 ACGGCCGTGGTGTAAATCCGTATTTTCAC 1

Matrix = 20p43g.matrix
Kimura (with divCpGMod) = 12.21
Transitions / transversions = 0.78 (7/9)
Gap_init rate = 0.09 (11 / 128), avg. gap size = 1.00 (11 / 11)

589 17.09 0.00 9.32 scaffold71|size373055 134927 135055 (236459) C rnd-1_family-24#Unknown (0) 118 1 m_b1948s001i444 179863

  scaffold71|si     134927 ATTTTCACTATGGGAAATGACCATAGTGTAAATCCTTTTTTTTCCCTATT 134976
                                          v i i  i i   -      v ----------   
C rnd-1_family-        118 ATTTTCACTATGGGACACGGCCGTGGTG-AAATCCGT----------ATT 80

  scaffold71|si     134977 TTCAATATTGGAAACGGCCTTAGTGTAAATCCGAATTTTAACTATGGAAA 135026
                               v   v   v      v i           v     v       i v
C rnd-1_family-         79 TTCACTATGGGACACGGCCGTGGTGTAAATCCGTATTTTCACTATGGGAC 30

  scaffold71|si     135027 ACGGCCATAGTGTAAATCTGAATTTTTAC 135055
                                 i i         i v     i  
C rnd-1_family-         29 ACGGCCGTGGTGTAAATCCGTATTTTCAC 1

Matrix = 20p43g.matrix
Kimura (with divCpGMod) = 15.38
Transitions / transversions = 1.00 (10/10)
Gap_init rate = 0.09 (11 / 128), avg. gap size = 1.00 (11 / 11)

720 15.26 0.00 0.85 scaffold71|size373055 134974 135092 (236422) C rnd-1_family-24#Unknown (0) 118 1 m_b1948s001i445 179863

  scaffold71|si     134974 ATTTTCAATATTGGAAACGGCCTTAGTGTAAATCCGAATTTTAACTATGG 135023
                                  v   v   v      v i   -       v     v       
C rnd-1_family-        118 ATTTTCACTATGGGACACGGCCGTGGTG-AAATCCGTATTTTCACTATGG 70

  scaffold71|si     135024 AAAACGGCCATAGTGTAAATCTGAATTTTTACTGTGGGAAACGGCCATAG 135073
                           i v      i i         i v     i   i     v      i i 
C rnd-1_family-         69 GACACGGCCGTGGTGTAAATCCGTATTTTCACTATGGGACACGGCCGTGG 20

  scaffold71|si     135074 TGTAAATCCGTATTTTCAC 135092
                                              
C rnd-1_family-         19 TGTAAATCCGTATTTTCAC 1

Matrix = 20p43g.matrix
Kimura (with divCpGMod) = 14.25
Transitions / transversions = 1.00 (9/9)
Gap_init rate = 0.01 (1 / 118), avg. gap size = 1.00 (1 / 1)

766 14.41 0.00 0.85 scaffold71|size373055 135011 135129 (236385) C rnd-1_family-24#Unknown (0) 118 1 m_b1948s001i446 179863

  scaffold71|si     135011 ATTTTAACTATGGAAAACGGCCATAGTGTAAATCTGAATTTTTACTGTGG 135060
                                v       i v      i i   -     i v     i   i   
C rnd-1_family-        118 ATTTTCACTATGGGACACGGCCGTGGTG-AAATCCGTATTTTCACTATGG 70

  scaffold71|si     135061 GAAACGGCCATAGTGTAAATCCGTATTTTCACTATGGGAAAAGGCCATAG 135110
                             v      i i                           v v    i i 
C rnd-1_family-         69 GACACGGCCGTGGTGTAAATCCGTATTTTCACTATGGGACACGGCCGTGG 20

  scaffold71|si     135111 TGTAAATCTGTATTTTCAC 135129
                                   i          
C rnd-1_family-         19 TGTAAATCCGTATTTTCAC 1

Matrix = 20p43g.matrix
Kimura (with divCpGMod) = 11.46
Transitions / transversions = 1.83 (11/6)
Gap_init rate = 0.01 (1 / 118), avg. gap size = 1.00 (1 / 1)

756 14.41 0.00 0.85 scaffold71|size373055 135048 135166 (236348) C rnd-1_family-24#Unknown (0) 118 1 m_b1948s001i447 179863

  scaffold71|si     135048 ATTTTTACTGTGGGAAACGGCCATAGTGTAAATCCGTATTTTCACTATGG 135097
                                i   i     v      i i   -                     
C rnd-1_family-        118 ATTTTCACTATGGGACACGGCCGTGGTG-AAATCCGTATTTTCACTATGG 70

  scaffold71|si     135098 GAAAAGGCCATAGTGTAAATCTGTATTTTCACCATGGGAAACAGCGTTTG 135147
                             v v    i i         i          i      v  i  vv v 
C rnd-1_family-         69 GACACGGCCGTGGTGTAAATCCGTATTTTCACTATGGGACACGGCCGTGG 20

  scaffold71|si     135148 TGTAAATCTGTATTTTCAC 135166
                                   i          
C rnd-1_family-         19 TGTAAATCCGTATTTTCAC 1

Matrix = 20p43g.matrix
Kimura (with divCpGMod) = 11.43
Transitions / transversions = 1.43 (10/7)
Gap_init rate = 0.01 (1 / 118), avg. gap size = 1.00 (1 / 1)

694 16.11 0.00 0.85 scaffold71|size373055 135085 135203 (236311) C rnd-1_family-24#Unknown (0) 118 1 m_b1948s001i448 179863

  scaffold71|si     135085 ATTTTCACTATGGGAAAAGGCCATAGTGTAAATCTGTATTTTCACCATGG 135134
                                          v v    i i   -     i          i    
C rnd-1_family-        118 ATTTTCACTATGGGACACGGCCGTGGTG-AAATCCGTATTTTCACTATGG 70

  scaffold71|si     135135 GAAACAGCGTTTGTGTAAATCTGTATTTTCACTATGGGAAACAGCCATAG 135184
                             v  i  vv v         i                 v  i   i i 
C rnd-1_family-         69 GACACGGCCGTGGTGTAAATCCGTATTTTCACTATGGGACACGGCCGTGG 20

  scaffold71|si     135185 TGAAAATCATTATTTTCAC 135203
                             v     vv         
C rnd-1_family-         19 TGTAAATCCGTATTTTCAC 1

Matrix = 20p43g.matrix
Kimura (with divCpGMod) = 12.52
Transitions / transversions = 0.90 (9/10)
Gap_init rate = 0.01 (1 / 118), avg. gap size = 1.00 (1 / 1)

657 17.80 0.00 0.85 scaffold71|size373055 135122 135240 (236274) C rnd-1_family-24#Unknown (0) 118 1 m_b1948s001i449 179863

  scaffold71|si     135122 ATTTTCACCATGGGAAACAGCGTTTGTGTAAATCTGTATTTTCACTATGG 135171
                                   i      v  i  vv v   -     i               
C rnd-1_family-        118 ATTTTCACTATGGGACACGGCCGTGGTG-AAATCCGTATTTTCACTATGG 70

  scaffold71|si     135172 GAAACAGCCATAGTGAAAATCATTATTTTCACTATGGGAGATGGCCATAG 135221
                             v  i   i i   v     vv                v i    i i 
C rnd-1_family-         69 GACACGGCCGTGGTGTAAATCCGTATTTTCACTATGGGACACGGCCGTGG 20

  scaffold71|si     135222 TGTAAATCCCAATTTTTAC 135240
                                    vv     i  
C rnd-1_family-         19 TGTAAATCCGTATTTTCAC 1

Matrix = 20p43g.matrix
Kimura (with divCpGMod) = 14.55
Transitions / transversions = 0.91 (10/11)
Gap_init rate = 0.01 (1 / 118), avg. gap size = 1.00 (1 / 1)

733 15.26 0.00 0.85 scaffold71|size373055 135159 135277 (236237) C rnd-1_family-24#Unknown (0) 118 1 m_b1948s001i450 179863

  scaffold71|si     135159 ATTTTCACTATGGGAAACAGCCATAGTGAAAATCATTATTTTCACTATGG 135208
                                          v  i   i i      -  vv              
C rnd-1_family-        118 ATTTTCACTATGGGACACGGCCGTGGTGAAA-TCCGTATTTTCACTATGG 70

  scaffold71|si     135209 GAGATGGCCATAGTGTAAATCCCAATTTTTACTATTGGAAATGGCCATAG 135258
                             v i    i i          vv     i     v   v i    i i 
C rnd-1_family-         69 GACACGGCCGTGGTGTAAATCCGTATTTTCACTATGGGACACGGCCGTGG 20

  scaffold71|si     135259 TGTAAATCCGTATTTTCAC 135277
                                              
C rnd-1_family-         19 TGTAAATCCGTATTTTCAC 1

Matrix = 20p43g.matrix
Kimura (with divCpGMod) = 11.52
Transitions / transversions = 1.25 (10/8)
Gap_init rate = 0.01 (1 / 118), avg. gap size = 1.00 (1 / 1)

787 13.57 0.00 0.85 scaffold71|size373055 135196 135314 (236200) C rnd-1_family-24#Unknown (0) 118 1 m_b1948s001i451 179863

  scaffold71|si     135196 ATTTTCACTATGGGAGATGGCCATAGTGTAAATCCCAATTTTTACTATTG 135245
                                          v i    i i   -      vv     i     v 
C rnd-1_family-        118 ATTTTCACTATGGGACACGGCCGTGGTG-AAATCCGTATTTTCACTATGG 70

  scaffold71|si     135246 GAAATGGCCATAGTGTAAATCCGTATTTTCACTATGGGAAACGGCCATAG 135295
                             v i    i i                           v      i i 
C rnd-1_family-         69 GACACGGCCGTGGTGTAAATCCGTATTTTCACTATGGGACACGGCCGTGG 20

  scaffold71|si     135296 TGTAAATCTGTATTTTCAC 135314
                                   i          
C rnd-1_family-         19 TGTAAATCCGTATTTTCAC 1

Matrix = 20p43g.matrix
Kimura (with divCpGMod) = 9.58
Transitions / transversions = 1.67 (10/6)
Gap_init rate = 0.01 (1 / 118), avg. gap size = 1.00 (1 / 1)

777 14.41 0.00 0.85 scaffold71|size373055 135233 135351 (236163) C rnd-1_family-24#Unknown (0) 118 1 m_b1948s001i452 179863

  scaffold71|si     135233 ATTTTTACTATTGGAAATGGCCATAGTGTAAATCCGTATTTTCACTATGG 135282
                                i     v   v i    i i   -                     
C rnd-1_family-        118 ATTTTCACTATGGGACACGGCCGTGGTG-AAATCCGTATTTTCACTATGG 70

  scaffold71|si     135283 GAAACGGCCATAGTGTAAATCTGTATTTTCACTATGGGAAACGGCCATAG 135332
                             v      i i         i                 v      i i 
C rnd-1_family-         69 GACACGGCCGTGGTGTAAATCCGTATTTTCACTATGGGACACGGCCGTGG 20

  scaffold71|si     135333 TATAAATTAGCATTTTCAC 135351
                            i     iv i        
C rnd-1_family-         19 TGTAAATCCGTATTTTCAC 1

Matrix = 20p43g.matrix
Kimura (with divCpGMod) = 11.50
Transitions / transversions = 2.40 (12/5)
Gap_init rate = 0.01 (1 / 118), avg. gap size = 1.00 (1 / 1)

721 15.51 0.00 0.86 scaffold71|size373055 135270 135386 (236128) C rnd-1_family-24#Unknown (0) 118 3 m_b1948s001i453 179863

  scaffold71|si     135270 ATTTTCACTATGGGAAACGGCCATAGTGTAAATCTGTATTTTCACTATGG 135319
                                          v      i i   -     i               
C rnd-1_family-        118 ATTTTCACTATGGGACACGGCCGTGGTG-AAATCCGTATTTTCACTATGG 70

  scaffold71|si     135320 GAAACGGCCATAGTATAAATTAGCATTTTCACTATGGGAAATGGCCAAAG 135369
                             v      i i  i     iv i               v i    ivi 
C rnd-1_family-         69 GACACGGCCGTGGTGTAAATCCGTATTTTCACTATGGGACACGGCCGTGG 20

  scaffold71|si     135370 AGTAAATCAGTATTTTC 135386
                           v       v        
C rnd-1_family-         19 TGTAAATCCGTATTTTC 3

Matrix = 20p43g.matrix
Kimura (with divCpGMod) = 12.68
Transitions / transversions = 1.57 (11/7)
Gap_init rate = 0.01 (1 / 116), avg. gap size = 1.00 (1 / 1)

645 19.50 0.00 0.85 scaffold71|size373055 135307 135425 (236089) C rnd-1_family-24#Unknown (0) 118 1 m_b1948s001i454 179863

  scaffold71|si     135307 ATTTTCACTATGGGAAACGGCCATAGTATAAATTAGCATTTTCACTATGG 135356
                                          v      i i  i-    iv i             
C rnd-1_family-        118 ATTTTCACTATGGGACACGGCCGTGGTG-AAATCCGTATTTTCACTATGG 70

  scaffold71|si     135357 GAAATGGCCAAAGAGTAAATCAGTATTTTCCTTATAGGAAACAGCCATAG 135406
                             v i    ivi v       v        vi   i   v  i   i i 
C rnd-1_family-         69 GACACGGCCGTGGTGTAAATCCGTATTTTCACTATGGGACACGGCCGTGG 20

  scaffold71|si     135407 TGTTAATCCATATTTTCAC 135425
                              v     i         
C rnd-1_family-         19 TGTAAATCCGTATTTTCAC 1

Matrix = 20p43g.matrix
Kimura (with divCpGMod) = 16.69
Transitions / transversions = 1.56 (14/9)
Gap_init rate = 0.01 (1 / 118), avg. gap size = 1.00 (1 / 1)

705 16.95 0.00 0.85 scaffold71|size373055 135344 135462 (236052) C rnd-1_family-24#Unknown (0) 118 1 m_b1948s001i455 179863

  scaffold71|si     135344 ATTTTCACTATGGGAAATGGCCAAAGAGTAAATCAGTATTTTCCTTATAG 135393
                                          v i    ivi v -     v        vi   i 
C rnd-1_family-        118 ATTTTCACTATGGGACACGGCCGTGGTG-AAATCCGTATTTTCACTATGG 70

  scaffold71|si     135394 GAAACAGCCATAGTGTTAATCCATATTTTCACTATGGGAAACGGCCATAG 135443
                             v  i   i i    v     i                v      i i 
C rnd-1_family-         69 GACACGGCCGTGGTGTAAATCCGTATTTTCACTATGGGACACGGCCGTGG 20

  scaffold71|si     135444 TGTAAATCTGTATTTTCAC 135462
                                   i          
C rnd-1_family-         19 TGTAAATCCGTATTTTCAC 1

Matrix = 20p43g.matrix
Kimura (with divCpGMod) = 12.62
Transitions / transversions = 1.50 (12/8)
Gap_init rate = 0.01 (1 / 118), avg. gap size = 1.00 (1 / 1)

582 15.92 0.00 20.34 scaffold71|size373055 135381 135522 (235992) C rnd-1_family-24#Unknown (0) 118 1 m_b1948s001i456 179863

  scaffold71|si     135381 ATTTTCCTTATAGGAAACAGCCATAGTGTTAATCCATATTTTCACTATGG 135430
                                 vi   i   v  i   i i   v-     i              
C rnd-1_family-        118 ATTTTCACTATGGGACACGGCCGTGGTGA-AATCCGTATTTTCACTATGG 70

  scaffold71|si     135431 GAAACGGCCATAGTGTAAATCTGTATTTTCACTAATGGCATAGTATTAAT 135480
                             v      i i         i           -    v ----------
C rnd-1_family-         69 GACACGGCCGTGGTGTAAATCCGTATTTTCACT-ATGGGA---------- 31

  scaffold71|si     135481 CTGTATTTTCATCATGGCCATAGTGTAAATCCATATTTTCAC 135522
                           ------------  i    i i          i         
C rnd-1_family-         30 ------------CACGGCCGTGGTGTAAATCCGTATTTTCAC 1

Matrix = 20p43g.matrix
Kimura (with divCpGMod) = 9.79
Transitions / transversions = 2.60 (13/5)
Gap_init rate = 0.17 (24 / 141), avg. gap size = 1.00 (24 / 24)


606 9.33 0.76 18.75 scaffold71|size373055 135432 135563 (235951) rnd-1_family-34#Unknown 1 112 (25) m_b1948s001i457 179865

  scaffold71|si     135432 AAACGGCCATAGTGTAAATCTGTATTTTCACTAATGGCATAGTATTAATC 135481
                                               i           -   v  v i  ------
  rnd-1_family-          1 AAACGGCCATAGTGTAAATCCGTATTTTCACT-ATGTCAAAATA------ 43

  scaffold71|si     135482 TGTATTTTCATCATGGCCATAGTGTAAATCCATATTTTCACTATGGGAAA 135531
                           ---------   i -----            i             vv   
  rnd-1_family-         44 ---------ATCGT-----TAGTGTAAATCCGTATTTTCACTATGTCAAA 79

  scaffold71|si     135532 TGGCCATAGTGTAAATCCGTATTTTC-ACTATG 135563
                           i    i                    -      
  rnd-1_family-         80 CGGCCGTAGTGTAAATCCGTATTTTCAACTATG 112

Matrix = 20p43g.matrix
Kimura (with divCpGMod) = 5.13
Transitions / transversions = 1.50 (6/4)
Gap_init rate = 0.17 (22 / 131), avg. gap size = 1.00 (22 / 22)


685 11.77 0.96 1.94 scaffold71|size373055 135493 135596 (235918) C rnd-1_family-24#Unknown (15) 103 1 m_b1948s001i458 179866

  scaffold71|si     135493 CATGGCCATAGTGTAAATCCATATTTTCACTATGGGAAATGGCCATAGTG 135542
                             i    i i   -      i                v i    i i   
C rnd-1_family-        103 CACGGCCGTGGTG-AAATCCGTATTTTCACTATGGGACACGGCCGTGGTG 55

  scaffold71|si     135543 TAAATCCGTATTTTCACTATGGGAAACAGCCATAGTGTAAATCGCG-ATT 135591
                                                   v  i   i i         -  -   
C rnd-1_family-         54 TAAATCCGTATTTTCACTATGGGACACGGCCGTGGTGTAAATC-CGTATT 6

  scaffold71|si     135592 TTCAC 135596
                                
C rnd-1_family-          5 TTCAC 1

Matrix = 20p43g.matrix
Kimura (with divCpGMod) = 5.83
Transitions / transversions = 5.00 (10/2)
Gap_init rate = 0.03 (3 / 103), avg. gap size = 1.00 (3 / 3)

760 11.96 0.84 1.69 scaffold71|size373055 135515 135633 (235881) C rnd-1_family-24#Unknown (0) 118 1 m_b1948s001i459 179866

  scaffold71|si     135515 ATTTTCACTATGGGAAATGGCCATAGTGTAAATCCGTATTTTCACTATGG 135564
                                          v i    i i   -                     
C rnd-1_family-        118 ATTTTCACTATGGGACACGGCCGTGGTG-AAATCCGTATTTTCACTATGG 70

  scaffold71|si     135565 GAAACAGCCATAGTGTAAATCGCG-ATTTTCACTATAGGAAACGGACATA 135613
                             v  i   i i         -  -           i   v    v i i
C rnd-1_family-         69 GACACGGCCGTGGTGTAAATC-CGTATTTTCACTATGGGACACGGCCGTG 21

  scaffold71|si     135614 GTGTAAATCCGTTTTTTCAC 135633
                                       v       
C rnd-1_family-         20 GTGTAAATCCGTATTTTCAC 1

Matrix = 20p43g.matrix
Kimura (with divCpGMod) = 8.61
Transitions / transversions = 1.80 (9/5)
Gap_init rate = 0.03 (3 / 118), avg. gap size = 1.00 (3 / 3)

648 14.54 0.83 2.54 scaffold71|size373055 135552 135671 (235843) C rnd-1_family-24#Unknown (0) 118 1 m_b1948s001i460 179866

  scaffold71|si     135552 ATTTTCACTATGGGAAACAGCCATAGTGTAAATCGCG-ATTTTCACTATA 135600
                                          v  i   i i   -     -  -           i
C rnd-1_family-        118 ATTTTCACTATGGGACACGGCCGTGGTG-AAATC-CGTATTTTCACTATG 71

  scaffold71|si     135601 GGAAACGGACATAGTGTAAATCCGTTTTTTCACTTTGGAAAACTGCCATA 135650
                              v    v i i            v        v   i v  v   i i
C rnd-1_family-         70 GGACACGGCCGTGGTGTAAATCCGTATTTTCACTATGGGACACGGCCGTG 21

  scaffold71|si     135651 GTGTAAAATCCTTATTTTCAC 135671
                               -      v         
C rnd-1_family-         20 GTGT-AAATCCGTATTTTCAC 1

Matrix = 20p43g.matrix
Kimura (with divCpGMod) = 12.43
Transitions / transversions = 1.12 (9/8)
Gap_init rate = 0.03 (4 / 119), avg. gap size = 1.00 (4 / 4)

700 16.25 0.00 1.71 scaffold71|size373055 135627 135745 (235769) C rnd-1_family-24#Unknown (1) 117 1 m_b1948s001i462 179866

  scaffold71|si     135627 TTTTCACTTTGGAAAACTGCCATAGTGTAAAATCCTTATTTTCACTATGG 135676
                                   v   i v  v   i i   --      v              
C rnd-1_family-        117 TTTTCACTATGGGACACGGCCGTGGTG--AAATCCGTATTTTCACTATGG 70

  scaffold71|si     135677 GAAACGGCCATAGTGTAAATCCATATTTTCACTATGGGAAATGGTCATAA 135726
                             v      i i          i                v i  i i ii
C rnd-1_family-         69 GACACGGCCGTGGTGTAAATCCGTATTTTCACTATGGGACACGGCCGTGG 20

  scaffold71|si     135727 TGTAAATCCCAATTTTCAC 135745
                                    vv        
C rnd-1_family-         19 TGTAAATCCGTATTTTCAC 1

Matrix = 20p43g.matrix
Kimura (with divCpGMod) = 13.57
Transitions / transversions = 1.38 (11/8)
Gap_init rate = 0.02 (2 / 118), avg. gap size = 1.00 (2 / 2)

746 13.68 0.85 0.85 scaffold71|size373055 135664 135781 (235733) C rnd-1_family-24#Unknown (0) 118 1 m_b1948s001i463 179866

  scaffold71|si     135664 ATTTTCACTATGGGAAACGGCCATAGTGTAAATCCATATTTTCACTATGG 135713
                                          v      i i   -      i              
C rnd-1_family-        118 ATTTTCACTATGGGACACGGCCGTGGTG-AAATCCGTATTTTCACTATGG 70

  scaffold71|si     135714 GAAATGGTCATAATGTAAATCCCAATTTTCACTATGGGAAAC-GCCATAG 135762
                             v i  i i ii         vv               v  -   i i 
C rnd-1_family-         69 GACACGGCCGTGGTGTAAATCCGTATTTTCACTATGGGACACGGCCGTGG 20

  scaffold71|si     135763 TGTAAATCCCTATTTTCAC 135781
                                    v         
C rnd-1_family-         19 TGTAAATCCGTATTTTCAC 1

Matrix = 20p43g.matrix
Kimura (with divCpGMod) = 10.56
Transitions / transversions = 1.67 (10/6)
Gap_init rate = 0.02 (2 / 117), avg. gap size = 1.00 (2 / 2)

712 15.38 0.85 0.85 scaffold71|size373055 135701 135818 (235696) C rnd-1_family-24#Unknown (0) 118 1 m_b1948s001i464 179866

  scaffold71|si     135701 ATTTTCACTATGGGAAATGGTCATAATGTAAATCCCAATTTTCACTATGG 135750
                                          v i  i i ii  -      vv             
C rnd-1_family-        118 ATTTTCACTATGGGACACGGCCGTGGTG-AAATCCGTATTTTCACTATGG 70

  scaffold71|si     135751 GAAAC-GCCATAGTGTAAATCCCTATTTTCACTATGGAAAACAGCCATAG 135799
                             v  -   i i          v              i v  i   i i 
C rnd-1_family-         69 GACACGGCCGTGGTGTAAATCCGTATTTTCACTATGGGACACGGCCGTGG 20

  scaffold71|si     135800 TGTAAATCTGTATTTTCAC 135818
                                   i          
C rnd-1_family-         19 TGTAAATCCGTATTTTCAC 1

Matrix = 20p43g.matrix
Kimura (with divCpGMod) = 11.67
Transitions / transversions = 2.00 (12/6)
Gap_init rate = 0.02 (2 / 117), avg. gap size = 1.00 (2 / 2)

777 12.82 0.85 0.85 scaffold71|size373055 135738 135855 (235659) C rnd-1_family-24#Unknown (0) 118 1 m_b1948s001i465 179866

  scaffold71|si     135738 ATTTTCACTATGGGAAACG-CCATAGTGTAAATCCCTATTTTCACTATGG 135786
                                          v   -  i i   -      v              
C rnd-1_family-        118 ATTTTCACTATGGGACACGGCCGTGGTG-AAATCCGTATTTTCACTATGG 70

  scaffold71|si     135787 AAAACAGCCATAGTGTAAATCTGTATTTTCACTATGGGAAACGGTCATAG 135836
                           i v  i   i i         i                 v    i i i 
C rnd-1_family-         69 GACACGGCCGTGGTGTAAATCCGTATTTTCACTATGGGACACGGCCGTGG 20

  scaffold71|si     135837 TGTAAATCCGTATTGTCAC 135855
                                         v    
C rnd-1_family-         19 TGTAAATCCGTATTTTCAC 1

Matrix = 20p43g.matrix
Kimura (with divCpGMod) = 9.59
Transitions / transversions = 2.00 (10/5)
Gap_init rate = 0.02 (2 / 117), avg. gap size = 1.00 (2 / 2)

758 15.26 0.00 0.85 scaffold71|size373055 135774 135892 (235622) C rnd-1_family-24#Unknown (0) 118 1 m_b1948s001i466 179866

  scaffold71|si     135774 ATTTTCACTATGGAAAACAGCCATAGTGTAAATCTGTATTTTCACTATGG 135823
                                        i v  i   i i   -     i               
C rnd-1_family-        118 ATTTTCACTATGGGACACGGCCGTGGTG-AAATCCGTATTTTCACTATGG 70

  scaffold71|si     135824 GAAACGGTCATAGTGTAAATCCGTATTGTCACCATGGGAAATGGCCATAG 135873
                             v    i i i               v    i      v i    i i 
C rnd-1_family-         69 GACACGGCCGTGGTGTAAATCCGTATTTTCACTATGGGACACGGCCGTGG 20

  scaffold71|si     135874 TGTTAATCCTTATTTTCAC 135892
                              v     v         
C rnd-1_family-         19 TGTAAATCCGTATTTTCAC 1

Matrix = 20p43g.matrix
Kimura (with divCpGMod) = 11.56
Transitions / transversions = 2.00 (12/6)
Gap_init rate = 0.01 (1 / 118), avg. gap size = 1.00 (1 / 1)

734 15.26 0.00 0.85 scaffold71|size373055 135811 135929 (235585) C rnd-1_family-24#Unknown (0) 118 1 m_b1948s001i467 179866

  scaffold71|si     135811 ATTTTCACTATGGGAAACGGTCATAGTGTAAATCCGTATTGTCACCATGG 135860
                                          v    i i i   -           v    i    
C rnd-1_family-        118 ATTTTCACTATGGGACACGGCCGTGGTG-AAATCCGTATTTTCACTATGG 70

  scaffold71|si     135861 GAAATGGCCATAGTGTTAATCCTTATTTTCACTATTGGAAATGGCCATAG 135910
                             v i    i i    v     v            v   v i    i i 
C rnd-1_family-         69 GACACGGCCGTGGTGTAAATCCGTATTTTCACTATGGGACACGGCCGTGG 20

  scaffold71|si     135911 TGTTAATCCGTATTTTCAC 135929
                              v               
C rnd-1_family-         19 TGTAAATCCGTATTTTCAC 1

Matrix = 20p43g.matrix
Kimura (with divCpGMod) = 12.42
Transitions / transversions = 1.25 (10/8)
Gap_init rate = 0.01 (1 / 118), avg. gap size = 1.00 (1 / 1)

688 16.95 0.00 0.85 scaffold71|size373055 135848 135966 (235548) C rnd-1_family-24#Unknown (0) 118 1 m_b1948s001i468 179866

  scaffold71|si     135848 ATTGTCACCATGGGAAATGGCCATAGTGTTAATCCTTATTTTCACTATTG 135897
                              v    i      v i    i i   v-     v            v 
C rnd-1_family-        118 ATTTTCACTATGGGACACGGCCGTGGTGA-AATCCGTATTTTCACTATGG 70

  scaffold71|si     135898 GAAATGGCCATAGTGTTAATCCGTATTTTCACTATGGGAAATGGCCATAG 135947
                             v i    i i    v                      v i    i i 
C rnd-1_family-         69 GACACGGCCGTGGTGTAAATCCGTATTTTCACTATGGGACACGGCCGTGG 20

  scaffold71|si     135948 TGTAAATCTGTTTTTTCAC 135966
                                   i  v       
C rnd-1_family-         19 TGTAAATCCGTATTTTCAC 1

Matrix = 20p43g.matrix
Kimura (with divCpGMod) = 12.61
Transitions / transversions = 1.22 (11/9)
Gap_init rate = 0.01 (1 / 118), avg. gap size = 1.00 (1 / 1)

701 16.11 0.00 0.85 scaffold71|size373055 135885 136003 (235511) C rnd-1_family-24#Unknown (0) 118 1 m_b1948s001i469 179866

  scaffold71|si     135885 ATTTTCACTATTGGAAATGGCCATAGTGTTAATCCGTATTTTCACTATGG 135934
                                      v   v i    i i   v-                    
C rnd-1_family-        118 ATTTTCACTATGGGACACGGCCGTGGTGA-AATCCGTATTTTCACTATGG 70

  scaffold71|si     135935 GAAATGGCCATAGTGTAAATCTGTTTTTTCACTATGGGAAACGACCATAT 135984
                             v i    i i         i  v              v   i  i iv
C rnd-1_family-         69 GACACGGCCGTGGTGTAAATCCGTATTTTCACTATGGGACACGGCCGTGG 20

  scaffold71|si     135985 TGAAAATCCTTATTTTCAC 136003
                             v      v         
C rnd-1_family-         19 TGTAAATCCGTATTTTCAC 1

Matrix = 20p43g.matrix
Kimura (with divCpGMod) = 12.51
Transitions / transversions = 1.11 (10/9)
Gap_init rate = 0.01 (1 / 118), avg. gap size = 1.00 (1 / 1)

692 16.95 0.00 0.85 scaffold71|size373055 135922 136040 (235474) C rnd-1_family-24#Unknown (0) 118 1 m_b1948s001i470 179866

  scaffold71|si     135922 ATTTTCACTATGGGAAATGGCCATAGTGTAAATCTGTTTTTTCACTATGG 135971
                                          v i    i i   -     i  v            
C rnd-1_family-        118 ATTTTCACTATGGGACACGGCCGTGGTG-AAATCCGTATTTTCACTATGG 70

  scaffold71|si     135972 GAAACGACCATATTGAAAATCCTTATTTTCACTATGGGCAACAGCCATAG 136021
                             v   i  i iv  v      v               vv  i   i i 
C rnd-1_family-         69 GACACGGCCGTGGTGTAAATCCGTATTTTCACTATGGGACACGGCCGTGG 20

  scaffold71|si     136022 TGTGAATCCTTATTTTCAC 136040
                              i     v         
C rnd-1_family-         19 TGTAAATCCGTATTTTCAC 1

Matrix = 20p43g.matrix
Kimura (with divCpGMod) = 13.53
Transitions / transversions = 1.22 (11/9)
Gap_init rate = 0.01 (1 / 118), avg. gap size = 1.00 (1 / 1)

682 17.10 0.00 0.85 scaffold71|size373055 135960 136077 (235437) C rnd-1_family-24#Unknown (1) 117 1 m_b1948s001i471 179866

  scaffold71|si     135960 TTTTCACTATGGGAAACGACCATATTGAAAATCCTTATTTTCACTATGGG 136009
                                         v   i  i iv     -   v               
C rnd-1_family-        117 TTTTCACTATGGGACACGGCCGTGGTGAAA-TCCGTATTTTCACTATGGG 69

  scaffold71|si     136010 CAACAGCCATAGTGTGAATCCTTATTTTCACTATTGGAAACGGCCATAGT 136059
                           vv  i   i i    i     v            v   v      i i  
C rnd-1_family-         68 ACACGGCCGTGGTGTAAATCCGTATTTTCACTATGGGACACGGCCGTGGT 19

  scaffold71|si     136060 GTAAATCTGAATTTTTAC 136077
                                  i v     i  
C rnd-1_family-         18 GTAAATCCGTATTTTCAC 1

Matrix = 20p43g.matrix
Kimura (with divCpGMod) = 14.59
Transitions / transversions = 1.22 (11/9)
Gap_init rate = 0.01 (1 / 117), avg. gap size = 1.00 (1 / 1)

663 17.10 0.85 0.85 scaffold71|size373055 135996 136113 (235401) C rnd-1_family-24#Unknown (0) 118 1 m_b1948s001i472 179866

  scaffold71|si     135996 ATTTTCACTATGGGCAACAGCCATAGTGTGAATCCTTATTTTCACTATTG 136045
                                         vv  i   i i   -i     v            v 
C rnd-1_family-        118 ATTTTCACTATGGGACACGGCCGTGGTG-AAATCCGTATTTTCACTATGG 70

  scaffold71|si     136046 GAAACGGCCATAGTGTAAATCTGAATTTTTACTAAGGTA-ATGGCCATAG 136094
                             v      i i         i v     i    v  v - i    i i 
C rnd-1_family-         69 GACACGGCCGTGGTGTAAATCCGTATTTTCACTATGGGACACGGCCGTGG 20

  scaffold71|si     136095 TGTAAATCCATATTTTCAC 136113
                                    i         
C rnd-1_family-         19 TGTAAATCCGTATTTTCAC 1

Matrix = 20p43g.matrix
Kimura (with divCpGMod) = 12.74
Transitions / transversions = 1.50 (12/8)
Gap_init rate = 0.02 (2 / 117), avg. gap size = 1.00 (2 / 2)

727 14.53 0.85 0.85 scaffold71|size373055 136033 136150 (235364) C rnd-1_family-24#Unknown (0) 118 1 m_b1948s001i473 179866

  scaffold71|si     136033 ATTTTCACTATTGGAAACGGCCATAGTGTAAATCTGAATTTTTACTAAGG 136082
                                      v   v      i i   -     i v     i    v  
C rnd-1_family-        118 ATTTTCACTATGGGACACGGCCGTGGTG-AAATCCGTATTTTCACTATGG 70

  scaffold71|si     136083 TA-ATGGCCATAGTGTAAATCCATATTTTCACTATAGGAAACGGCCATAG 136131
                           v - i    i i          i            i   v      i i 
C rnd-1_family-         69 GACACGGCCGTGGTGTAAATCCGTATTTTCACTATGGGACACGGCCGTGG 20

  scaffold71|si     136132 TGTAAATCCGTATTTTCAC 136150
                                              
C rnd-1_family-         19 TGTAAATCCGTATTTTCAC 1

Matrix = 20p43g.matrix
Kimura (with divCpGMod) = 10.66
Transitions / transversions = 1.83 (11/6)
Gap_init rate = 0.02 (2 / 117), avg. gap size = 1.00 (2 / 2)

597 13.98 1.06 1.06 scaffold71|size373055 136070 136163 (235351) C rnd-1_family-24#Unknown (0) 118 25 m_b1948s001i474 179866

  scaffold71|si     136070 ATTTTTACTAAGGTA-ATGGCCATAGTGTAAATCCATATTTTCACTATAG 136118
                                i    v  v - i    i i   -      i            i 
C rnd-1_family-        118 ATTTTCACTATGGGACACGGCCGTGGTG-AAATCCGTATTTTCACTATGG 70

  scaffold71|si     136119 GAAACGGCCATAGTGTAAATCCGTATTTTCACTATGAGATACGGC 136163
                             v      i i                        i  i     
C rnd-1_family-         69 GACACGGCCGTGGTGTAAATCCGTATTTTCACTATGGGACACGGC 25

Matrix = 20p43g.matrix
Kimura (with divCpGMod) = 10.98
Transitions / transversions = 3.33 (10/3)
Gap_init rate = 0.02 (2 / 93), avg. gap size = 1.00 (2 / 2)


592 12.84 2.73 0.89 scaffold71|size373055 135603 135712 (235802) rnd-1_family-34#Unknown 1 112 (25) m_b1948s001i461 179867

  scaffold71|si     135603 AAACGGACATAGTGTAAATCCGTTTTTTCACTTTGG-AAAACTGCCAT-A 135650
                                 v                v        v  v-    ivii i - 
  rnd-1_family-          1 AAACGGCCATAGTGTAAATCCGTATTTTCACTATGTCAAAATAATCGTTA 50

  scaffold71|si     135651 GTGTAAAATCCTTATTTTCACTATGGGAAACGGCCATAGTGTAAATCCAT 135700
                                  -   v             vv        i            i 
  rnd-1_family-         51 GTGTAAA-TCCGTATTTTCACTATGTCAAACGGCCGTAGTGTAAATCCGT 99

  scaffold71|si     135701 ATTTTC-ACTATG 135712
                                 -      
  rnd-1_family-        100 ATTTTCAACTATG 112

Matrix = 20p43g.matrix
Kimura (with divCpGMod) = 11.16
Transitions / transversions = 0.75 (6/8)
Gap_init rate = 0.04 (4 / 109), avg. gap size = 1.00 (4 / 4)


685 11.77 0.96 1.94 scaffold71|size373055 135493 135596 (235918) C rnd-1_family-24#Unknown (15) 103 1 m_b1948s001i458 179866

  scaffold71|si     135493 CATGGCCATAGTGTAAATCCATATTTTCACTATGGGAAATGGCCATAGTG 135542
                             i    i i   -      i                v i    i i   
C rnd-1_family-        103 CACGGCCGTGGTG-AAATCCGTATTTTCACTATGGGACACGGCCGTGGTG 55

  scaffold71|si     135543 TAAATCCGTATTTTCACTATGGGAAACAGCCATAGTGTAAATCGCG-ATT 135591
                                                   v  i   i i         -  -   
C rnd-1_family-         54 TAAATCCGTATTTTCACTATGGGACACGGCCGTGGTGTAAATC-CGTATT 6

  scaffold71|si     135592 TTCAC 135596
                                
C rnd-1_family-          5 TTCAC 1

Matrix = 20p43g.matrix
Kimura (with divCpGMod) = 5.83
Transitions / transversions = 5.00 (10/2)
Gap_init rate = 0.03 (3 / 103), avg. gap size = 1.00 (3 / 3)

760 11.96 0.84 1.69 scaffold71|size373055 135515 135633 (235881) C rnd-1_family-24#Unknown (0) 118 1 m_b1948s001i459 179866

  scaffold71|si     135515 ATTTTCACTATGGGAAATGGCCATAGTGTAAATCCGTATTTTCACTATGG 135564
                                          v i    i i   -                     
C rnd-1_family-        118 ATTTTCACTATGGGACACGGCCGTGGTG-AAATCCGTATTTTCACTATGG 70

  scaffold71|si     135565 GAAACAGCCATAGTGTAAATCGCG-ATTTTCACTATAGGAAACGGACATA 135613
                             v  i   i i         -  -           i   v    v i i
C rnd-1_family-         69 GACACGGCCGTGGTGTAAATC-CGTATTTTCACTATGGGACACGGCCGTG 21

  scaffold71|si     135614 GTGTAAATCCGTTTTTTCAC 135633
                                       v       
C rnd-1_family-         20 GTGTAAATCCGTATTTTCAC 1

Matrix = 20p43g.matrix
Kimura (with divCpGMod) = 8.61
Transitions / transversions = 1.80 (9/5)
Gap_init rate = 0.03 (3 / 118), avg. gap size = 1.00 (3 / 3)

648 14.54 0.83 2.54 scaffold71|size373055 135552 135671 (235843) C rnd-1_family-24#Unknown (0) 118 1 m_b1948s001i460 179866

  scaffold71|si     135552 ATTTTCACTATGGGAAACAGCCATAGTGTAAATCGCG-ATTTTCACTATA 135600
                                          v  i   i i   -     -  -           i
C rnd-1_family-        118 ATTTTCACTATGGGACACGGCCGTGGTG-AAATC-CGTATTTTCACTATG 71

  scaffold71|si     135601 GGAAACGGACATAGTGTAAATCCGTTTTTTCACTTTGGAAAACTGCCATA 135650
                              v    v i i            v        v   i v  v   i i
C rnd-1_family-         70 GGACACGGCCGTGGTGTAAATCCGTATTTTCACTATGGGACACGGCCGTG 21

  scaffold71|si     135651 GTGTAAAATCCTTATTTTCAC 135671
                               -      v         
C rnd-1_family-         20 GTGT-AAATCCGTATTTTCAC 1

Matrix = 20p43g.matrix
Kimura (with divCpGMod) = 12.43
Transitions / transversions = 1.12 (9/8)
Gap_init rate = 0.03 (4 / 119), avg. gap size = 1.00 (4 / 4)

700 16.25 0.00 1.71 scaffold71|size373055 135627 135745 (235769) C rnd-1_family-24#Unknown (1) 117 1 m_b1948s001i462 179866

  scaffold71|si     135627 TTTTCACTTTGGAAAACTGCCATAGTGTAAAATCCTTATTTTCACTATGG 135676
                                   v   i v  v   i i   --      v              
C rnd-1_family-        117 TTTTCACTATGGGACACGGCCGTGGTG--AAATCCGTATTTTCACTATGG 70

  scaffold71|si     135677 GAAACGGCCATAGTGTAAATCCATATTTTCACTATGGGAAATGGTCATAA 135726
                             v      i i          i                v i  i i ii
C rnd-1_family-         69 GACACGGCCGTGGTGTAAATCCGTATTTTCACTATGGGACACGGCCGTGG 20

  scaffold71|si     135727 TGTAAATCCCAATTTTCAC 135745
                                    vv        
C rnd-1_family-         19 TGTAAATCCGTATTTTCAC 1

Matrix = 20p43g.matrix
Kimura (with divCpGMod) = 13.57
Transitions / transversions = 1.38 (11/8)
Gap_init rate = 0.02 (2 / 118), avg. gap size = 1.00 (2 / 2)

746 13.68 0.85 0.85 scaffold71|size373055 135664 135781 (235733) C rnd-1_family-24#Unknown (0) 118 1 m_b1948s001i463 179866

  scaffold71|si     135664 ATTTTCACTATGGGAAACGGCCATAGTGTAAATCCATATTTTCACTATGG 135713
                                          v      i i   -      i              
C rnd-1_family-        118 ATTTTCACTATGGGACACGGCCGTGGTG-AAATCCGTATTTTCACTATGG 70

  scaffold71|si     135714 GAAATGGTCATAATGTAAATCCCAATTTTCACTATGGGAAAC-GCCATAG 135762
                             v i  i i ii         vv               v  -   i i 
C rnd-1_family-         69 GACACGGCCGTGGTGTAAATCCGTATTTTCACTATGGGACACGGCCGTGG 20

  scaffold71|si     135763 TGTAAATCCCTATTTTCAC 135781
                                    v         
C rnd-1_family-         19 TGTAAATCCGTATTTTCAC 1

Matrix = 20p43g.matrix
Kimura (with divCpGMod) = 10.56
Transitions / transversions = 1.67 (10/6)
Gap_init rate = 0.02 (2 / 117), avg. gap size = 1.00 (2 / 2)

712 15.38 0.85 0.85 scaffold71|size373055 135701 135818 (235696) C rnd-1_family-24#Unknown (0) 118 1 m_b1948s001i464 179866

  scaffold71|si     135701 ATTTTCACTATGGGAAATGGTCATAATGTAAATCCCAATTTTCACTATGG 135750
                                          v i  i i ii  -      vv             
C rnd-1_family-        118 ATTTTCACTATGGGACACGGCCGTGGTG-AAATCCGTATTTTCACTATGG 70

  scaffold71|si     135751 GAAAC-GCCATAGTGTAAATCCCTATTTTCACTATGGAAAACAGCCATAG 135799
                             v  -   i i          v              i v  i   i i 
C rnd-1_family-         69 GACACGGCCGTGGTGTAAATCCGTATTTTCACTATGGGACACGGCCGTGG 20

  scaffold71|si     135800 TGTAAATCTGTATTTTCAC 135818
                                   i          
C rnd-1_family-         19 TGTAAATCCGTATTTTCAC 1

Matrix = 20p43g.matrix
Kimura (with divCpGMod) = 11.67
Transitions / transversions = 2.00 (12/6)
Gap_init rate = 0.02 (2 / 117), avg. gap size = 1.00 (2 / 2)

777 12.82 0.85 0.85 scaffold71|size373055 135738 135855 (235659) C rnd-1_family-24#Unknown (0) 118 1 m_b1948s001i465 179866

  scaffold71|si     135738 ATTTTCACTATGGGAAACG-CCATAGTGTAAATCCCTATTTTCACTATGG 135786
                                          v   -  i i   -      v              
C rnd-1_family-        118 ATTTTCACTATGGGACACGGCCGTGGTG-AAATCCGTATTTTCACTATGG 70

  scaffold71|si     135787 AAAACAGCCATAGTGTAAATCTGTATTTTCACTATGGGAAACGGTCATAG 135836
                           i v  i   i i         i                 v    i i i 
C rnd-1_family-         69 GACACGGCCGTGGTGTAAATCCGTATTTTCACTATGGGACACGGCCGTGG 20

  scaffold71|si     135837 TGTAAATCCGTATTGTCAC 135855
                                         v    
C rnd-1_family-         19 TGTAAATCCGTATTTTCAC 1

Matrix = 20p43g.matrix
Kimura (with divCpGMod) = 9.59
Transitions / transversions = 2.00 (10/5)
Gap_init rate = 0.02 (2 / 117), avg. gap size = 1.00 (2 / 2)

758 15.26 0.00 0.85 scaffold71|size373055 135774 135892 (235622) C rnd-1_family-24#Unknown (0) 118 1 m_b1948s001i466 179866

  scaffold71|si     135774 ATTTTCACTATGGAAAACAGCCATAGTGTAAATCTGTATTTTCACTATGG 135823
                                        i v  i   i i   -     i               
C rnd-1_family-        118 ATTTTCACTATGGGACACGGCCGTGGTG-AAATCCGTATTTTCACTATGG 70

  scaffold71|si     135824 GAAACGGTCATAGTGTAAATCCGTATTGTCACCATGGGAAATGGCCATAG 135873
                             v    i i i               v    i      v i    i i 
C rnd-1_family-         69 GACACGGCCGTGGTGTAAATCCGTATTTTCACTATGGGACACGGCCGTGG 20

  scaffold71|si     135874 TGTTAATCCTTATTTTCAC 135892
                              v     v         
C rnd-1_family-         19 TGTAAATCCGTATTTTCAC 1

Matrix = 20p43g.matrix
Kimura (with divCpGMod) = 11.56
Transitions / transversions = 2.00 (12/6)
Gap_init rate = 0.01 (1 / 118), avg. gap size = 1.00 (1 / 1)

734 15.26 0.00 0.85 scaffold71|size373055 135811 135929 (235585) C rnd-1_family-24#Unknown (0) 118 1 m_b1948s001i467 179866

  scaffold71|si     135811 ATTTTCACTATGGGAAACGGTCATAGTGTAAATCCGTATTGTCACCATGG 135860
                                          v    i i i   -           v    i    
C rnd-1_family-        118 ATTTTCACTATGGGACACGGCCGTGGTG-AAATCCGTATTTTCACTATGG 70

  scaffold71|si     135861 GAAATGGCCATAGTGTTAATCCTTATTTTCACTATTGGAAATGGCCATAG 135910
                             v i    i i    v     v            v   v i    i i 
C rnd-1_family-         69 GACACGGCCGTGGTGTAAATCCGTATTTTCACTATGGGACACGGCCGTGG 20

  scaffold71|si     135911 TGTTAATCCGTATTTTCAC 135929
                              v               
C rnd-1_family-         19 TGTAAATCCGTATTTTCAC 1

Matrix = 20p43g.matrix
Kimura (with divCpGMod) = 12.42
Transitions / transversions = 1.25 (10/8)
Gap_init rate = 0.01 (1 / 118), avg. gap size = 1.00 (1 / 1)

688 16.95 0.00 0.85 scaffold71|size373055 135848 135966 (235548) C rnd-1_family-24#Unknown (0) 118 1 m_b1948s001i468 179866

  scaffold71|si     135848 ATTGTCACCATGGGAAATGGCCATAGTGTTAATCCTTATTTTCACTATTG 135897
                              v    i      v i    i i   v-     v            v 
C rnd-1_family-        118 ATTTTCACTATGGGACACGGCCGTGGTGA-AATCCGTATTTTCACTATGG 70

  scaffold71|si     135898 GAAATGGCCATAGTGTTAATCCGTATTTTCACTATGGGAAATGGCCATAG 135947
                             v i    i i    v                      v i    i i 
C rnd-1_family-         69 GACACGGCCGTGGTGTAAATCCGTATTTTCACTATGGGACACGGCCGTGG 20

  scaffold71|si     135948 TGTAAATCTGTTTTTTCAC 135966
                                   i  v       
C rnd-1_family-         19 TGTAAATCCGTATTTTCAC 1

Matrix = 20p43g.matrix
Kimura (with divCpGMod) = 12.61
Transitions / transversions = 1.22 (11/9)
Gap_init rate = 0.01 (1 / 118), avg. gap size = 1.00 (1 / 1)

701 16.11 0.00 0.85 scaffold71|size373055 135885 136003 (235511) C rnd-1_family-24#Unknown (0) 118 1 m_b1948s001i469 179866

  scaffold71|si     135885 ATTTTCACTATTGGAAATGGCCATAGTGTTAATCCGTATTTTCACTATGG 135934
                                      v   v i    i i   v-                    
C rnd-1_family-        118 ATTTTCACTATGGGACACGGCCGTGGTGA-AATCCGTATTTTCACTATGG 70

  scaffold71|si     135935 GAAATGGCCATAGTGTAAATCTGTTTTTTCACTATGGGAAACGACCATAT 135984
                             v i    i i         i  v              v   i  i iv
C rnd-1_family-         69 GACACGGCCGTGGTGTAAATCCGTATTTTCACTATGGGACACGGCCGTGG 20

  scaffold71|si     135985 TGAAAATCCTTATTTTCAC 136003
                             v      v         
C rnd-1_family-         19 TGTAAATCCGTATTTTCAC 1

Matrix = 20p43g.matrix
Kimura (with divCpGMod) = 12.51
Transitions / transversions = 1.11 (10/9)
Gap_init rate = 0.01 (1 / 118), avg. gap size = 1.00 (1 / 1)

692 16.95 0.00 0.85 scaffold71|size373055 135922 136040 (235474) C rnd-1_family-24#Unknown (0) 118 1 m_b1948s001i470 179866

  scaffold71|si     135922 ATTTTCACTATGGGAAATGGCCATAGTGTAAATCTGTTTTTTCACTATGG 135971
                                          v i    i i   -     i  v            
C rnd-1_family-        118 ATTTTCACTATGGGACACGGCCGTGGTG-AAATCCGTATTTTCACTATGG 70

  scaffold71|si     135972 GAAACGACCATATTGAAAATCCTTATTTTCACTATGGGCAACAGCCATAG 136021
                             v   i  i iv  v      v               vv  i   i i 
C rnd-1_family-         69 GACACGGCCGTGGTGTAAATCCGTATTTTCACTATGGGACACGGCCGTGG 20

  scaffold71|si     136022 TGTGAATCCTTATTTTCAC 136040
                              i     v         
C rnd-1_family-         19 TGTAAATCCGTATTTTCAC 1

Matrix = 20p43g.matrix
Kimura (with divCpGMod) = 13.53
Transitions / transversions = 1.22 (11/9)
Gap_init rate = 0.01 (1 / 118), avg. gap size = 1.00 (1 / 1)

682 17.10 0.00 0.85 scaffold71|size373055 135960 136077 (235437) C rnd-1_family-24#Unknown (1) 117 1 m_b1948s001i471 179866

  scaffold71|si     135960 TTTTCACTATGGGAAACGACCATATTGAAAATCCTTATTTTCACTATGGG 136009
                                         v   i  i iv     -   v               
C rnd-1_family-        117 TTTTCACTATGGGACACGGCCGTGGTGAAA-TCCGTATTTTCACTATGGG 69

  scaffold71|si     136010 CAACAGCCATAGTGTGAATCCTTATTTTCACTATTGGAAACGGCCATAGT 136059
                           vv  i   i i    i     v            v   v      i i  
C rnd-1_family-         68 ACACGGCCGTGGTGTAAATCCGTATTTTCACTATGGGACACGGCCGTGGT 19

  scaffold71|si     136060 GTAAATCTGAATTTTTAC 136077
                                  i v     i  
C rnd-1_family-         18 GTAAATCCGTATTTTCAC 1

Matrix = 20p43g.matrix
Kimura (with divCpGMod) = 14.59
Transitions / transversions = 1.22 (11/9)
Gap_init rate = 0.01 (1 / 117), avg. gap size = 1.00 (1 / 1)

663 17.10 0.85 0.85 scaffold71|size373055 135996 136113 (235401) C rnd-1_family-24#Unknown (0) 118 1 m_b1948s001i472 179866

  scaffold71|si     135996 ATTTTCACTATGGGCAACAGCCATAGTGTGAATCCTTATTTTCACTATTG 136045
                                         vv  i   i i   -i     v            v 
C rnd-1_family-        118 ATTTTCACTATGGGACACGGCCGTGGTG-AAATCCGTATTTTCACTATGG 70

  scaffold71|si     136046 GAAACGGCCATAGTGTAAATCTGAATTTTTACTAAGGTA-ATGGCCATAG 136094
                             v      i i         i v     i    v  v - i    i i 
C rnd-1_family-         69 GACACGGCCGTGGTGTAAATCCGTATTTTCACTATGGGACACGGCCGTGG 20

  scaffold71|si     136095 TGTAAATCCATATTTTCAC 136113
                                    i         
C rnd-1_family-         19 TGTAAATCCGTATTTTCAC 1

Matrix = 20p43g.matrix
Kimura (with divCpGMod) = 12.74
Transitions / transversions = 1.50 (12/8)
Gap_init rate = 0.02 (2 / 117), avg. gap size = 1.00 (2 / 2)

727 14.53 0.85 0.85 scaffold71|size373055 136033 136150 (235364) C rnd-1_family-24#Unknown (0) 118 1 m_b1948s001i473 179866

  scaffold71|si     136033 ATTTTCACTATTGGAAACGGCCATAGTGTAAATCTGAATTTTTACTAAGG 136082
                                      v   v      i i   -     i v     i    v  
C rnd-1_family-        118 ATTTTCACTATGGGACACGGCCGTGGTG-AAATCCGTATTTTCACTATGG 70

  scaffold71|si     136083 TA-ATGGCCATAGTGTAAATCCATATTTTCACTATAGGAAACGGCCATAG 136131
                           v - i    i i          i            i   v      i i 
C rnd-1_family-         69 GACACGGCCGTGGTGTAAATCCGTATTTTCACTATGGGACACGGCCGTGG 20

  scaffold71|si     136132 TGTAAATCCGTATTTTCAC 136150
                                              
C rnd-1_family-         19 TGTAAATCCGTATTTTCAC 1

Matrix = 20p43g.matrix
Kimura (with divCpGMod) = 10.66
Transitions / transversions = 1.83 (11/6)
Gap_init rate = 0.02 (2 / 117), avg. gap size = 1.00 (2 / 2)

597 13.98 1.06 1.06 scaffold71|size373055 136070 136163 (235351) C rnd-1_family-24#Unknown (0) 118 25 m_b1948s001i474 179866

  scaffold71|si     136070 ATTTTTACTAAGGTA-ATGGCCATAGTGTAAATCCATATTTTCACTATAG 136118
                                i    v  v - i    i i   -      i            i 
C rnd-1_family-        118 ATTTTCACTATGGGACACGGCCGTGGTG-AAATCCGTATTTTCACTATGG 70

  scaffold71|si     136119 GAAACGGCCATAGTGTAAATCCGTATTTTCACTATGAGATACGGC 136163
                             v      i i                        i  i     
C rnd-1_family-         69 GACACGGCCGTGGTGTAAATCCGTATTTTCACTATGGGACACGGC 25

Matrix = 20p43g.matrix
Kimura (with divCpGMod) = 10.98
Transitions / transversions = 3.33 (10/3)
Gap_init rate = 0.02 (2 / 93), avg. gap size = 1.00 (2 / 2)


501 13.54 10.42 0.00 scaffold71|size373055 136120 136215 (235299) rnd-1_family-34#Unknown 1 106 (31) m_b1948s001i475 179868

  scaffold71|si     136120 AAACGGCCATAGTGTAAATCCGTATTTTCACTATG---AGATA--CG--- 136161
                                                              --- i   --  ---
  rnd-1_family-          1 AAACGGCCATAGTGTAAATCCGTATTTTCACTATGTCAAAATAATCGTTA 50

  scaffold71|si     136162 --GCAAATCAGTATCCTCCCTATGGGAAACGGCCACAGTGTAAATATGAA 136209
                           -- i     v    ii  v     vv        ii         vi v 
  rnd-1_family-         51 GTGTAAATCCGTATTTTCACTATGTCAAACGGCCGTAGTGTAAATCCGTA 100

  scaffold71|si     136210 TTTTCA 136215
                                 
  rnd-1_family-        101 TTTTCA 106

Matrix = 20p43g.matrix
Kimura (with divCpGMod) = 12.70
Transitions / transversions = 1.17 (7/6)
Gap_init rate = 0.04 (4 / 95), avg. gap size = 2.50 (10 / 4)


608 18.02 6.31 0.00 scaffold71|size373055 136143 136253 (235261) C rnd-1_family-24#Unknown (0) 118 1 m_b1948s001i476 179869

  scaffold71|si     136143 ATTTTCACTATGAGATACGGC-------AAATCAGTATCCTCCCTATGGG 136185
                                       i  i     -------     v    ii  v       
C rnd-1_family-        118 ATTTTCACTATGGGACACGGCCGTGGTGAAATCCGTATTTTCACTATGGG 69

  scaffold71|si     136186 AAACGGCCACAGTGTAAATATGAATTTTCACAATGGGAAACGGCCATAGT 136235
                            v      iii        vi v        v      v      i i  
C rnd-1_family-         68 ACACGGCCGTGGTGTAAATCCGTATTTTCACTATGGGACACGGCCGTGGT 19

  scaffold71|si     136236 ATAAATTCGCATTTTCAC 136253
                           i     i  i        
C rnd-1_family-         18 GTAAATCCGTATTTTCAC 1

Matrix = 20p43g.matrix
Kimura (with divCpGMod) = 17.66
Transitions / transversions = 1.86 (13/7)
Gap_init rate = 0.01 (1 / 110), avg. gap size = 7.00 (7 / 1)

608 21.19 0.00 0.85 scaffold71|size373055 136172 136290 (235224) C rnd-1_family-24#Unknown (0) 118 1 m_b1948s001i477 179869

  scaffold71|si     136172 ATCCTCCCTATGGGAAACGGCCACAGTGTAAATATGAATTTTCACAATGG 136221
                             ii  v        v      iii   -    vi v        v    
C rnd-1_family-        118 ATTTTCACTATGGGACACGGCCGTGGTG-AAATCCGTATTTTCACTATGG 70

  scaffold71|si     136222 GAAACGGCCATAGTATAAATTCGCATTTTCACTATGCGAAACGGTCATAT 136271
                             v      i i  i     i  i            v  v    i i iv
C rnd-1_family-         69 GACACGGCCGTGGTGTAAATCCGTATTTTCACTATGGGACACGGCCGTGG 20

  scaffold71|si     136272 TGTAAGTCAGTATTTTCAC 136290
                                i  v          
C rnd-1_family-         19 TGTAAATCCGTATTTTCAC 1

Matrix = 20p43g.matrix
Kimura (with divCpGMod) = 20.93
Transitions / transversions = 1.50 (15/10)
Gap_init rate = 0.01 (1 / 118), avg. gap size = 1.00 (1 / 1)

634 19.50 0.00 0.85 scaffold71|size373055 136209 136327 (235187) C rnd-1_family-24#Unknown (0) 118 1 m_b1948s001i478 179869

  scaffold71|si     136209 ATTTTCACAATGGGAAACGGCCATAGTATAAATTCGCATTTTCACTATGC 136258
                                   v      v      i i  i-    i  i            v
C rnd-1_family-        118 ATTTTCACTATGGGACACGGCCGTGGTG-AAATCCGTATTTTCACTATGG 70

  scaffold71|si     136259 GAAACGGTCATATTGTAAGTCAGTATTTTCACTATAGGAAACCGCCATAG 136308
                             v    i i iv     i  v             i   v  v   i i 
C rnd-1_family-         69 GACACGGCCGTGGTGTAAATCCGTATTTTCACTATGGGACACGGCCGTGG 20

  scaffold71|si     136309 TGTAAATATGAATTTTCAC 136327
                                  vi v        
C rnd-1_family-         19 TGTAAATCCGTATTTTCAC 1

Matrix = 20p43g.matrix
Kimura (with divCpGMod) = 18.63
Transitions / transversions = 1.30 (13/10)
Gap_init rate = 0.01 (1 / 118), avg. gap size = 1.00 (1 / 1)

649 18.65 0.00 0.85 scaffold71|size373055 136246 136364 (235150) C rnd-1_family-24#Unknown (0) 118 1 m_b1948s001i479 179869

  scaffold71|si     136246 ATTTTCACTATGCGAAACGGTCATATTGTAAGTCAGTATTTTCACTATAG 136295
                                       v  v    i i iv  -  i  v             i 
C rnd-1_family-        118 ATTTTCACTATGGGACACGGCCGTGGTG-AAATCCGTATTTTCACTATGG 70

  scaffold71|si     136296 GAAACCGCCATAGTGTAAATATGAATTTTCACTATGGGAAATGGACATAG 136345
                             v  v   i i        vi v               v i  v i i 
C rnd-1_family-         69 GACACGGCCGTGGTGTAAATCCGTATTTTCACTATGGGACACGGCCGTGG 20

  scaffold71|si     136346 TGTAAATCCGTGTTTTCAC 136364
                                      i       
C rnd-1_family-         19 TGTAAATCCGTATTTTCAC 1

Matrix = 20p43g.matrix
Kimura (with divCpGMod) = 16.55
Transitions / transversions = 1.20 (12/10)
Gap_init rate = 0.01 (1 / 118), avg. gap size = 1.00 (1 / 1)

552 17.27 6.31 0.85 scaffold71|size373055 136283 136393 (235121) C rnd-1_family-24#Unknown (0) 118 2 m_b1948s001i480 179869

  scaffold71|si     136283 ATTTTCACTATAGGAAACCGCCATAGTGTAAATATGAATTTTCACTATGG 136332
                                      i   v  v   i i   -    vi v             
C rnd-1_family-        118 ATTTTCACTATGGGACACGGCCGTGGTG-AAATCCGTATTTTCACTATGG 70

  scaffold71|si     136333 GAAATGGACATAGTGTAAATCCGTGTTTTCACTA----AT---GCCATAG 136375
                             v i  v i i            i         ---- i---   i i 
C rnd-1_family-         69 GACACGGCCGTGGTGTAAATCCGTATTTTCACTATGGGACACGGCCGTGG 20

  scaffold71|si     136376 TGAAAATCTGTATTTTCA 136393
                             v     i         
C rnd-1_family-         19 TGTAAATCCGTATTTTCA 2

Matrix = 20p43g.matrix
Kimura (with divCpGMod) = 13.55
Transitions / transversions = 1.71 (12/7)
Gap_init rate = 0.03 (3 / 110), avg. gap size = 2.67 (8 / 3)


536 11.19 0.76 18.75 scaffold71|size373055 136334 136465 (235049) rnd-1_family-34#Unknown 1 112 (25) m_b1948s001i481 179870

  scaffold71|si     136334 AAATGGACATAGTGTAAATCCGTGTTTTCACTAATGCCATAGTGAAAATC 136383
                              i  v                i        -   i  -----   ---
  rnd-1_family-          1 AAACGGCCATAGTGTAAATCCGTATTTTCACT-ATGTCA-----AAA--- 41

  scaffold71|si     136384 TGTATTTTCATCATCGCCATAGTGTAAATCTGTATTTTCCCTATGGGAAA 136433
                           ------- v   i -----           i        v     vv   
  rnd-1_family-         42 -------TAATCGT-----TAGTGTAAATCCGTATTTTCACTATGTCAAA 79

  scaffold71|si     136434 CGGCCATAGTGTAAATCCCTATTTTC-ACTATG 136465
                                i            v       -      
  rnd-1_family-         80 CGGCCGTAGTGTAAATCCGTATTTTCAACTATG 112

Matrix = 20p43g.matrix
Kimura (with divCpGMod) = 7.98
Transitions / transversions = 1.00 (6/6)
Gap_init rate = 0.17 (22 / 131), avg. gap size = 1.00 (22 / 22)


655 12.24 1.01 1.01 scaffold71|size373055 136399 136497 (235017) C rnd-1_family-24#Unknown (19) 99 1 m_b1948s001i482 179871

  scaffold71|si     136399 GCCATAGTGTAAATCTGTATTTTCCCTATGGGAAACGGCCATAGTGTAAA 136448
                              i i   -     i        v        v      i i       
C rnd-1_family-         99 GCCGTGGTG-AAATCCGTATTTTCACTATGGGACACGGCCGTGGTGTAAA 51

  scaffold71|si     136449 TCCCTATTTTCACTATGGGA-ATGGCCATAGTGTAAATCCGTATTATCAC 136497
                              v                - i    i i               v    
C rnd-1_family-         50 TCCGTATTTTCACTATGGGACACGGCCGTGGTGTAAATCCGTATTTTCAC 1

Matrix = 20p43g.matrix
Kimura (with divCpGMod) = 8.08
Transitions / transversions = 2.00 (8/4)
Gap_init rate = 0.02 (2 / 98), avg. gap size = 1.00 (2 / 2)

777 12.82 0.85 0.85 scaffold71|size373055 136417 136534 (234980) C rnd-1_family-24#Unknown (0) 118 1 m_b1948s001i483 179871

  scaffold71|si     136417 ATTTTCCCTATGGGAAACGGCCATAGTGTAAATCCCTATTTTCACTATGG 136466
                                 v        v      i i   -      v              
C rnd-1_family-        118 ATTTTCACTATGGGACACGGCCGTGGTG-AAATCCGTATTTTCACTATGG 70

  scaffold71|si     136467 GA-ATGGCCATAGTGTAAATCCGTATTATCACTATGGGAAACAGCTATAG 136515
                             - i    i i               v           v  i  ii i 
C rnd-1_family-         69 GACACGGCCGTGGTGTAAATCCGTATTTTCACTATGGGACACGGCCGTGG 20

  scaffold71|si     136516 TGTAAATCTGTATTTTCAC 136534
                                   i          
C rnd-1_family-         19 TGTAAATCCGTATTTTCAC 1

Matrix = 20p43g.matrix
Kimura (with divCpGMod) = 8.61
Transitions / transversions = 2.00 (10/5)
Gap_init rate = 0.02 (2 / 117), avg. gap size = 1.00 (2 / 2)

733 14.53 0.85 0.85 scaffold71|size373055 136454 136571 (234943) C rnd-1_family-24#Unknown (0) 118 1 m_b1948s001i484 179871

  scaffold71|si     136454 ATTTTCACTATGGGA-ATGGCCATAGTGTAAATCCGTATTATCACTATGG 136502
                                          - i    i i   -           v         
C rnd-1_family-        118 ATTTTCACTATGGGACACGGCCGTGGTG-AAATCCGTATTTTCACTATGG 70

  scaffold71|si     136503 GAAACAGCTATAGTGTAAATCTGTATTTTCACTATGGGAAATGGCCATAG 136552
                             v  i  ii i         i                 v i    i i 
C rnd-1_family-         69 GACACGGCCGTGGTGTAAATCCGTATTTTCACTATGGGACACGGCCGTGG 20

  scaffold71|si     136553 TGAACATCCTTATTTTCAC 136571
                             v v    v         
C rnd-1_family-         19 TGTAAATCCGTATTTTCAC 1

Matrix = 20p43g.matrix
Kimura (with divCpGMod) = 9.66
Transitions / transversions = 1.83 (11/6)
Gap_init rate = 0.02 (2 / 117), avg. gap size = 1.00 (2 / 2)

701 16.95 0.00 0.85 scaffold71|size373055 136490 136608 (234906) C rnd-1_family-24#Unknown (0) 118 1 m_b1948s001i485 179871

  scaffold71|si     136490 ATTATCACTATGGGAAACAGCTATAGTGTAAATCTGTATTTTCACTATGG 136539
                              v           v  i  ii i   -     i               
C rnd-1_family-        118 ATTTTCACTATGGGACACGGCCGTGGTG-AAATCCGTATTTTCACTATGG 70

  scaffold71|si     136540 GAAATGGCCATAGTGAACATCCTTATTTTCACTATGGGAAACAGCCATAG 136589
                             v i    i i   v v    v                v  i   i i 
C rnd-1_family-         69 GACACGGCCGTGGTGTAAATCCGTATTTTCACTATGGGACACGGCCGTGG 20

  scaffold71|si     136590 TGTAAATCCCTATTGTCAC 136608
                                    v    v    
C rnd-1_family-         19 TGTAAATCCGTATTTTCAC 1

Matrix = 20p43g.matrix
Kimura (with divCpGMod) = 12.51
Transitions / transversions = 1.22 (11/9)
Gap_init rate = 0.01 (1 / 118), avg. gap size = 1.00 (1 / 1)

704 14.91 0.00 0.88 scaffold71|size373055 136527 136641 (234873) C rnd-1_family-24#Unknown (0) 118 5 m_b1948s001i486 179871

  scaffold71|si     136527 ATTTTCACTATGGGAAATGGCCATAGTGAACATCCTTATTTTCACTATGG 136576
                                          v i    i i     -    v              
C rnd-1_family-        118 ATTTTCACTATGGGACACGGCCGTGGTGAA-ATCCGTATTTTCACTATGG 70

  scaffold71|si     136577 GAAACAGCCATAGTGTAAATCCCTATTGTCACTATTGGAAACGGCCATAG 136626
                             v  i   i i          v    v       v   v      i i 
C rnd-1_family-         69 GACACGGCCGTGGTGTAAATCCGTATTTTCACTATGGGACACGGCCGTGG 20

  scaffold71|si     136627 TGTAAATCAGAATTT 136641
                                   v v    
C rnd-1_family-         19 TGTAAATCCGTATTT 5

Matrix = 20p43g.matrix
Kimura (with divCpGMod) = 11.86
Transitions / transversions = 0.89 (8/9)
Gap_init rate = 0.01 (1 / 114), avg. gap size = 1.00 (1 / 1)

596 19.50 0.00 0.85 scaffold71|size373055 136564 136682 (234832) C rnd-1_family-24#Unknown (0) 118 1 m_b1948s001i487 179871

  scaffold71|si     136564 ATTTTCACTATGGGAAACAGCCATAGTGTAAATCCCTATTGTCACTATTG 136613
                                          v  i   i i   -      v    v       v 
C rnd-1_family-        118 ATTTTCACTATGGGACACGGCCGTGGTG-AAATCCGTATTTTCACTATGG 70

  scaffold71|si     136614 GAAACGGCCATAGTGTAAATCAGAATTTAAACTATAAAAAAAGGCCATAG 136663
                             v      i i         v v    vv     iii v v    i i 
C rnd-1_family-         69 GACACGGCCGTGGTGTAAATCCGTATTTTCACTATGGGACACGGCCGTGG 20

  scaffold71|si     136664 TGTAAATCCCAATTTTCAC 136682
                                    vv        
C rnd-1_family-         19 TGTAAATCCGTATTTTCAC 1

Matrix = 20p43g.matrix
Kimura (with divCpGMod) = 18.56
Transitions / transversions = 0.77 (10/13)
Gap_init rate = 0.01 (1 / 118), avg. gap size = 1.00 (1 / 1)

591 19.50 0.00 0.85 scaffold71|size373055 136601 136719 (234795) C rnd-1_family-24#Unknown (0) 118 1 m_b1948s001i488 179871

  scaffold71|si     136601 ATTGTCACTATTGGAAACGGCCATAGTGTAAATCAGAATTTAAACTATAA 136650
                              v       v   v      i i   -     v v    vv     ii
C rnd-1_family-        118 ATTTTCACTATGGGACACGGCCGTGGTG-AAATCCGTATTTTCACTATGG 70

  scaffold71|si     136651 AAAAAGGCCATAGTGTAAATCCCAATTTTCACTTTGGGAAACGGCCATAG 136700
                           i v v    i i          vv         v     v      i i 
C rnd-1_family-         69 GACACGGCCGTGGTGTAAATCCGTATTTTCACTATGGGACACGGCCGTGG 20

  scaffold71|si     136701 TGTAAATCCCTATTTTCAC 136719
                                    v         
C rnd-1_family-         19 TGTAAATCCGTATTTTCAC 1

Matrix = 20p43g.matrix
Kimura (with divCpGMod) = 19.54
Transitions / transversions = 0.64 (9/14)
Gap_init rate = 0.01 (1 / 118), avg. gap size = 1.00 (1 / 1)

590 20.34 0.00 0.85 scaffold71|size373055 136638 136756 (234758) C rnd-1_family-24#Unknown (0) 118 1 m_b1948s001i489 179871

  scaffold71|si     136638 ATTTAAACTATAAAAAAAGGCCATAGTGTAAATCCCAATTTTCACTTTGG 136687
                               vv     iii v v    i i   -      vv         v   
C rnd-1_family-        118 ATTTTCACTATGGGACACGGCCGTGGTG-AAATCCGTATTTTCACTATGG 70

  scaffold71|si     136688 GAAACGGCCATAGTGTAAATCCCTATTTTCACTATGGAAAACAGCCATAC 136737
                             v      i i          v              i v  i   i iv
C rnd-1_family-         69 GACACGGCCGTGGTGTAAATCCGTATTTTCACTATGGGACACGGCCGTGG 20

  scaffold71|si     136738 TGTATATCTGTATTTTCAC 136756
                               v   i          
C rnd-1_family-         19 TGTAAATCCGTATTTTCAC 1

Matrix = 20p43g.matrix
Kimura (with divCpGMod) = 18.68
Transitions / transversions = 1.00 (12/12)
Gap_init rate = 0.01 (1 / 118), avg. gap size = 1.00 (1 / 1)

761 14.41 0.00 0.85 scaffold71|size373055 136675 136793 (234721) C rnd-1_family-24#Unknown (0) 118 1 m_b1948s001i490 179871

  scaffold71|si     136675 ATTTTCACTTTGGGAAACGGCCATAGTGTAAATCCCTATTTTCACTATGG 136724
                                    v     v      i i   -      v              
C rnd-1_family-        118 ATTTTCACTATGGGACACGGCCGTGGTG-AAATCCGTATTTTCACTATGG 70

  scaffold71|si     136725 AAAACAGCCATACTGTATATCTGTATTTTCACTATGGGAAACGGCCATAG 136774
                           i v  i   i iv    v   i                 v      i i 
C rnd-1_family-         69 GACACGGCCGTGGTGTAAATCCGTATTTTCACTATGGGACACGGCCGTGG 20

  scaffold71|si     136775 TGTAAATCTGTATTTTCAC 136793
                                   i          
C rnd-1_family-         19 TGTAAATCCGTATTTTCAC 1

Matrix = 20p43g.matrix
Kimura (with divCpGMod) = 10.54
Transitions / transversions = 1.43 (10/7)
Gap_init rate = 0.01 (1 / 118), avg. gap size = 1.00 (1 / 1)

697 17.80 0.00 0.85 scaffold71|size373055 136712 136830 (234684) C rnd-1_family-24#Unknown (0) 118 1 m_b1948s001i491 179871

  scaffold71|si     136712 ATTTTCACTATGGAAAACAGCCATACTGTATATCTGTATTTTCACTATGG 136761
                                        i v  i   i iv  v -   i               
C rnd-1_family-        118 ATTTTCACTATGGGACACGGCCGTGGTGAA-ATCCGTATTTTCACTATGG 70

  scaffold71|si     136762 GAAACGGCCATAGTGTAAATCTGTATTTTCACTATGGGAAACGGCCATAG 136811
                             v      i i         i                 v      i i 
C rnd-1_family-         69 GACACGGCCGTGGTGTAAATCCGTATTTTCACTATGGGACACGGCCGTGG 20

  scaffold71|si     136812 TATAATTTCCCATTTTTAC 136830
                            i   v i vi     i  
C rnd-1_family-         19 TGTAAATCCGTATTTTCAC 1

Matrix = 20p43g.matrix
Kimura (with divCpGMod) = 14.63
Transitions / transversions = 2.00 (14/7)
Gap_init rate = 0.01 (1 / 118), avg. gap size = 1.00 (1 / 1)

669 18.11 0.00 0.86 scaffold71|size373055 136749 136865 (234649) C rnd-1_family-24#Unknown (0) 118 3 m_b1948s001i492 179871

  scaffold71|si     136749 ATTTTCACTATGGGAAACGGCCATAGTGTAAATCTGTATTTTCACTATGG 136798
                                          v      i i   -     i               
C rnd-1_family-        118 ATTTTCACTATGGGACACGGCCGTGGTG-AAATCCGTATTTTCACTATGG 70

  scaffold71|si     136799 GAAACGGCCATAGTATAATTTCCCATTTTTACTAAGCAAAACGGCCATAG 136848
                             v      i i  i   v i vi     i    v vi v      i i 
C rnd-1_family-         69 GACACGGCCGTGGTGTAAATCCGTATTTTCACTATGGGACACGGCCGTGG 20

  scaffold71|si     136849 TGTATATCTGTATTTTC 136865
                               v   i        
C rnd-1_family-         19 TGTAAATCCGTATTTTC 3

Matrix = 20p43g.matrix
Kimura (with divCpGMod) = 15.85
Transitions / transversions = 1.62 (13/8)
Gap_init rate = 0.01 (1 / 116), avg. gap size = 1.00 (1 / 1)

733 16.11 0.00 0.85 scaffold71|size373055 136823 136941 (234573) C rnd-1_family-24#Unknown (0) 118 1 m_b1948s001i494 179871

  scaffold71|si     136823 ATTTTTACTAAGCAAAACGGCCATAGTGTATATCTGTATTTTCCCTATAG 136872
                                i    v vi v      i i   v -   i        v    i 
C rnd-1_family-        118 ATTTTCACTATGGGACACGGCCGTGGTGAA-ATCCGTATTTTCACTATGG 70

  scaffold71|si     136873 GAAACGGCCATAGTGTAAATCCGTATTTTCACTATGGGAAATGGCCATAG 136922
                             v      i i                           v i    i i 
C rnd-1_family-         69 GACACGGCCGTGGTGTAAATCCGTATTTTCACTATGGGACACGGCCGTGG 20

  scaffold71|si     136923 TGTAAATCTGTATTTTCAC 136941
                                   i          
C rnd-1_family-         19 TGTAAATCCGTATTTTCAC 1

Matrix = 20p43g.matrix
Kimura (with divCpGMod) = 12.55
Transitions / transversions = 1.71 (12/7)
Gap_init rate = 0.01 (1 / 118), avg. gap size = 1.00 (1 / 1)

645 12.71 7.14 1.69 scaffold71|size373055 136860 136971 (234543) C rnd-1_family-24#Unknown (0) 118 1 m_b1948s001i495 179871

  scaffold71|si     136860 ATTTTCCCTATAGGAAACGGCCATAGTGTAAATCCGTATTTTCACTATGG 136909
                                 v    i   v      i i   -                     
C rnd-1_family-        118 ATTTTCACTATGGGACACGGCCGTGGTG-AAATCCGTATTTTCACTATGG 70

  scaffold71|si     136910 GAAATGGCCATAGTGTAAATCTGTATTTTCACTTAT--------GCCATT 136951
                             v i    i i         i          -   --------   i v
C rnd-1_family-         69 GACACGGCCGTGGTGTAAATCCGTATTTTCAC-TATGGGACACGGCCGTG 21

  scaffold71|si     136952 GTGTAAATCCAAATTTTCAC 136971
                                     iv        
C rnd-1_family-         20 GTGTAAATCCGTATTTTCAC 1

Matrix = 20p43g.matrix
Kimura (with divCpGMod) = 8.26
Transitions / transversions = 1.80 (9/5)
Gap_init rate = 0.03 (3 / 111), avg. gap size = 3.33 (10 / 3)


473 21.11 0.00 0.00 scaffold71|size373055 136812 136901 (234613) rnd-1_family-27#Unknown 1 90 (9) m_b1948s001i493 179872

  scaffold71|si     136812 TATAATTTCCCATTTTTACTAAGCAAAACGGCCATAGTGTATATCTGTAT 136861
                            i   v i vi     i    v vi v      i i     v   i    
  rnd-1_family-          1 TGTAAATCCGTATTTTCACTATGGGACACGGCCGTGGTGTAAATCCGTAT 50

  scaffold71|si     136862 TTTCCCTATAGGAAACGGCCATAGTGTAAATCCGTATTTT 136901
                               v    i   v      i i                 
  rnd-1_family-         51 TTTCACTATGGGACACGGCCGTGGTGTAAATCCGTATTTT 90

Matrix = 20p43g.matrix
Kimura (with divCpGMod) = 20.86
Transitions / transversions = 1.38 (11/8)
Gap_init rate = 0.00 (0 / 89), avg. gap size = 0.0 (0 / 0)


655 12.24 1.01 1.01 scaffold71|size373055 136399 136497 (235017) C rnd-1_family-24#Unknown (19) 99 1 m_b1948s001i482 179871

  scaffold71|si     136399 GCCATAGTGTAAATCTGTATTTTCCCTATGGGAAACGGCCATAGTGTAAA 136448
                              i i   -     i        v        v      i i       
C rnd-1_family-         99 GCCGTGGTG-AAATCCGTATTTTCACTATGGGACACGGCCGTGGTGTAAA 51

  scaffold71|si     136449 TCCCTATTTTCACTATGGGA-ATGGCCATAGTGTAAATCCGTATTATCAC 136497
                              v                - i    i i               v    
C rnd-1_family-         50 TCCGTATTTTCACTATGGGACACGGCCGTGGTGTAAATCCGTATTTTCAC 1

Matrix = 20p43g.matrix
Kimura (with divCpGMod) = 8.08
Transitions / transversions = 2.00 (8/4)
Gap_init rate = 0.02 (2 / 98), avg. gap size = 1.00 (2 / 2)

777 12.82 0.85 0.85 scaffold71|size373055 136417 136534 (234980) C rnd-1_family-24#Unknown (0) 118 1 m_b1948s001i483 179871

  scaffold71|si     136417 ATTTTCCCTATGGGAAACGGCCATAGTGTAAATCCCTATTTTCACTATGG 136466
                                 v        v      i i   -      v              
C rnd-1_family-        118 ATTTTCACTATGGGACACGGCCGTGGTG-AAATCCGTATTTTCACTATGG 70

  scaffold71|si     136467 GA-ATGGCCATAGTGTAAATCCGTATTATCACTATGGGAAACAGCTATAG 136515
                             - i    i i               v           v  i  ii i 
C rnd-1_family-         69 GACACGGCCGTGGTGTAAATCCGTATTTTCACTATGGGACACGGCCGTGG 20

  scaffold71|si     136516 TGTAAATCTGTATTTTCAC 136534
                                   i          
C rnd-1_family-         19 TGTAAATCCGTATTTTCAC 1

Matrix = 20p43g.matrix
Kimura (with divCpGMod) = 8.61
Transitions / transversions = 2.00 (10/5)
Gap_init rate = 0.02 (2 / 117), avg. gap size = 1.00 (2 / 2)

733 14.53 0.85 0.85 scaffold71|size373055 136454 136571 (234943) C rnd-1_family-24#Unknown (0) 118 1 m_b1948s001i484 179871

  scaffold71|si     136454 ATTTTCACTATGGGA-ATGGCCATAGTGTAAATCCGTATTATCACTATGG 136502
                                          - i    i i   -           v         
C rnd-1_family-        118 ATTTTCACTATGGGACACGGCCGTGGTG-AAATCCGTATTTTCACTATGG 70

  scaffold71|si     136503 GAAACAGCTATAGTGTAAATCTGTATTTTCACTATGGGAAATGGCCATAG 136552
                             v  i  ii i         i                 v i    i i 
C rnd-1_family-         69 GACACGGCCGTGGTGTAAATCCGTATTTTCACTATGGGACACGGCCGTGG 20

  scaffold71|si     136553 TGAACATCCTTATTTTCAC 136571
                             v v    v         
C rnd-1_family-         19 TGTAAATCCGTATTTTCAC 1

Matrix = 20p43g.matrix
Kimura (with divCpGMod) = 9.66
Transitions / transversions = 1.83 (11/6)
Gap_init rate = 0.02 (2 / 117), avg. gap size = 1.00 (2 / 2)

701 16.95 0.00 0.85 scaffold71|size373055 136490 136608 (234906) C rnd-1_family-24#Unknown (0) 118 1 m_b1948s001i485 179871

  scaffold71|si     136490 ATTATCACTATGGGAAACAGCTATAGTGTAAATCTGTATTTTCACTATGG 136539
                              v           v  i  ii i   -     i               
C rnd-1_family-        118 ATTTTCACTATGGGACACGGCCGTGGTG-AAATCCGTATTTTCACTATGG 70

  scaffold71|si     136540 GAAATGGCCATAGTGAACATCCTTATTTTCACTATGGGAAACAGCCATAG 136589
                             v i    i i   v v    v                v  i   i i 
C rnd-1_family-         69 GACACGGCCGTGGTGTAAATCCGTATTTTCACTATGGGACACGGCCGTGG 20

  scaffold71|si     136590 TGTAAATCCCTATTGTCAC 136608
                                    v    v    
C rnd-1_family-         19 TGTAAATCCGTATTTTCAC 1

Matrix = 20p43g.matrix
Kimura (with divCpGMod) = 12.51
Transitions / transversions = 1.22 (11/9)
Gap_init rate = 0.01 (1 / 118), avg. gap size = 1.00 (1 / 1)

704 14.91 0.00 0.88 scaffold71|size373055 136527 136641 (234873) C rnd-1_family-24#Unknown (0) 118 5 m_b1948s001i486 179871

  scaffold71|si     136527 ATTTTCACTATGGGAAATGGCCATAGTGAACATCCTTATTTTCACTATGG 136576
                                          v i    i i     -    v              
C rnd-1_family-        118 ATTTTCACTATGGGACACGGCCGTGGTGAA-ATCCGTATTTTCACTATGG 70

  scaffold71|si     136577 GAAACAGCCATAGTGTAAATCCCTATTGTCACTATTGGAAACGGCCATAG 136626
                             v  i   i i          v    v       v   v      i i 
C rnd-1_family-         69 GACACGGCCGTGGTGTAAATCCGTATTTTCACTATGGGACACGGCCGTGG 20

  scaffold71|si     136627 TGTAAATCAGAATTT 136641
                                   v v    
C rnd-1_family-         19 TGTAAATCCGTATTT 5

Matrix = 20p43g.matrix
Kimura (with divCpGMod) = 11.86
Transitions / transversions = 0.89 (8/9)
Gap_init rate = 0.01 (1 / 114), avg. gap size = 1.00 (1 / 1)

596 19.50 0.00 0.85 scaffold71|size373055 136564 136682 (234832) C rnd-1_family-24#Unknown (0) 118 1 m_b1948s001i487 179871

  scaffold71|si     136564 ATTTTCACTATGGGAAACAGCCATAGTGTAAATCCCTATTGTCACTATTG 136613
                                          v  i   i i   -      v    v       v 
C rnd-1_family-        118 ATTTTCACTATGGGACACGGCCGTGGTG-AAATCCGTATTTTCACTATGG 70

  scaffold71|si     136614 GAAACGGCCATAGTGTAAATCAGAATTTAAACTATAAAAAAAGGCCATAG 136663
                             v      i i         v v    vv     iii v v    i i 
C rnd-1_family-         69 GACACGGCCGTGGTGTAAATCCGTATTTTCACTATGGGACACGGCCGTGG 20

  scaffold71|si     136664 TGTAAATCCCAATTTTCAC 136682
                                    vv        
C rnd-1_family-         19 TGTAAATCCGTATTTTCAC 1

Matrix = 20p43g.matrix
Kimura (with divCpGMod) = 18.56
Transitions / transversions = 0.77 (10/13)
Gap_init rate = 0.01 (1 / 118), avg. gap size = 1.00 (1 / 1)

591 19.50 0.00 0.85 scaffold71|size373055 136601 136719 (234795) C rnd-1_family-24#Unknown (0) 118 1 m_b1948s001i488 179871

  scaffold71|si     136601 ATTGTCACTATTGGAAACGGCCATAGTGTAAATCAGAATTTAAACTATAA 136650
                              v       v   v      i i   -     v v    vv     ii
C rnd-1_family-        118 ATTTTCACTATGGGACACGGCCGTGGTG-AAATCCGTATTTTCACTATGG 70

  scaffold71|si     136651 AAAAAGGCCATAGTGTAAATCCCAATTTTCACTTTGGGAAACGGCCATAG 136700
                           i v v    i i          vv         v     v      i i 
C rnd-1_family-         69 GACACGGCCGTGGTGTAAATCCGTATTTTCACTATGGGACACGGCCGTGG 20

  scaffold71|si     136701 TGTAAATCCCTATTTTCAC 136719
                                    v         
C rnd-1_family-         19 TGTAAATCCGTATTTTCAC 1

Matrix = 20p43g.matrix
Kimura (with divCpGMod) = 19.54
Transitions / transversions = 0.64 (9/14)
Gap_init rate = 0.01 (1 / 118), avg. gap size = 1.00 (1 / 1)

590 20.34 0.00 0.85 scaffold71|size373055 136638 136756 (234758) C rnd-1_family-24#Unknown (0) 118 1 m_b1948s001i489 179871

  scaffold71|si     136638 ATTTAAACTATAAAAAAAGGCCATAGTGTAAATCCCAATTTTCACTTTGG 136687
                               vv     iii v v    i i   -      vv         v   
C rnd-1_family-        118 ATTTTCACTATGGGACACGGCCGTGGTG-AAATCCGTATTTTCACTATGG 70

  scaffold71|si     136688 GAAACGGCCATAGTGTAAATCCCTATTTTCACTATGGAAAACAGCCATAC 136737
                             v      i i          v              i v  i   i iv
C rnd-1_family-         69 GACACGGCCGTGGTGTAAATCCGTATTTTCACTATGGGACACGGCCGTGG 20

  scaffold71|si     136738 TGTATATCTGTATTTTCAC 136756
                               v   i          
C rnd-1_family-         19 TGTAAATCCGTATTTTCAC 1

Matrix = 20p43g.matrix
Kimura (with divCpGMod) = 18.68
Transitions / transversions = 1.00 (12/12)
Gap_init rate = 0.01 (1 / 118), avg. gap size = 1.00 (1 / 1)

761 14.41 0.00 0.85 scaffold71|size373055 136675 136793 (234721) C rnd-1_family-24#Unknown (0) 118 1 m_b1948s001i490 179871

  scaffold71|si     136675 ATTTTCACTTTGGGAAACGGCCATAGTGTAAATCCCTATTTTCACTATGG 136724
                                    v     v      i i   -      v              
C rnd-1_family-        118 ATTTTCACTATGGGACACGGCCGTGGTG-AAATCCGTATTTTCACTATGG 70

  scaffold71|si     136725 AAAACAGCCATACTGTATATCTGTATTTTCACTATGGGAAACGGCCATAG 136774
                           i v  i   i iv    v   i                 v      i i 
C rnd-1_family-         69 GACACGGCCGTGGTGTAAATCCGTATTTTCACTATGGGACACGGCCGTGG 20

  scaffold71|si     136775 TGTAAATCTGTATTTTCAC 136793
                                   i          
C rnd-1_family-         19 TGTAAATCCGTATTTTCAC 1

Matrix = 20p43g.matrix
Kimura (with divCpGMod) = 10.54
Transitions / transversions = 1.43 (10/7)
Gap_init rate = 0.01 (1 / 118), avg. gap size = 1.00 (1 / 1)

697 17.80 0.00 0.85 scaffold71|size373055 136712 136830 (234684) C rnd-1_family-24#Unknown (0) 118 1 m_b1948s001i491 179871

  scaffold71|si     136712 ATTTTCACTATGGAAAACAGCCATACTGTATATCTGTATTTTCACTATGG 136761
                                        i v  i   i iv  v -   i               
C rnd-1_family-        118 ATTTTCACTATGGGACACGGCCGTGGTGAA-ATCCGTATTTTCACTATGG 70

  scaffold71|si     136762 GAAACGGCCATAGTGTAAATCTGTATTTTCACTATGGGAAACGGCCATAG 136811
                             v      i i         i                 v      i i 
C rnd-1_family-         69 GACACGGCCGTGGTGTAAATCCGTATTTTCACTATGGGACACGGCCGTGG 20

  scaffold71|si     136812 TATAATTTCCCATTTTTAC 136830
                            i   v i vi     i  
C rnd-1_family-         19 TGTAAATCCGTATTTTCAC 1

Matrix = 20p43g.matrix
Kimura (with divCpGMod) = 14.63
Transitions / transversions = 2.00 (14/7)
Gap_init rate = 0.01 (1 / 118), avg. gap size = 1.00 (1 / 1)

669 18.11 0.00 0.86 scaffold71|size373055 136749 136865 (234649) C rnd-1_family-24#Unknown (0) 118 3 m_b1948s001i492 179871

  scaffold71|si     136749 ATTTTCACTATGGGAAACGGCCATAGTGTAAATCTGTATTTTCACTATGG 136798
                                          v      i i   -     i               
C rnd-1_family-        118 ATTTTCACTATGGGACACGGCCGTGGTG-AAATCCGTATTTTCACTATGG 70

  scaffold71|si     136799 GAAACGGCCATAGTATAATTTCCCATTTTTACTAAGCAAAACGGCCATAG 136848
                             v      i i  i   v i vi     i    v vi v      i i 
C rnd-1_family-         69 GACACGGCCGTGGTGTAAATCCGTATTTTCACTATGGGACACGGCCGTGG 20

  scaffold71|si     136849 TGTATATCTGTATTTTC 136865
                               v   i        
C rnd-1_family-         19 TGTAAATCCGTATTTTC 3

Matrix = 20p43g.matrix
Kimura (with divCpGMod) = 15.85
Transitions / transversions = 1.62 (13/8)
Gap_init rate = 0.01 (1 / 116), avg. gap size = 1.00 (1 / 1)

733 16.11 0.00 0.85 scaffold71|size373055 136823 136941 (234573) C rnd-1_family-24#Unknown (0) 118 1 m_b1948s001i494 179871

  scaffold71|si     136823 ATTTTTACTAAGCAAAACGGCCATAGTGTATATCTGTATTTTCCCTATAG 136872
                                i    v vi v      i i   v -   i        v    i 
C rnd-1_family-        118 ATTTTCACTATGGGACACGGCCGTGGTGAA-ATCCGTATTTTCACTATGG 70

  scaffold71|si     136873 GAAACGGCCATAGTGTAAATCCGTATTTTCACTATGGGAAATGGCCATAG 136922
                             v      i i                           v i    i i 
C rnd-1_family-         69 GACACGGCCGTGGTGTAAATCCGTATTTTCACTATGGGACACGGCCGTGG 20

  scaffold71|si     136923 TGTAAATCTGTATTTTCAC 136941
                                   i          
C rnd-1_family-         19 TGTAAATCCGTATTTTCAC 1

Matrix = 20p43g.matrix
Kimura (with divCpGMod) = 12.55
Transitions / transversions = 1.71 (12/7)
Gap_init rate = 0.01 (1 / 118), avg. gap size = 1.00 (1 / 1)

645 12.71 7.14 1.69 scaffold71|size373055 136860 136971 (234543) C rnd-1_family-24#Unknown (0) 118 1 m_b1948s001i495 179871

  scaffold71|si     136860 ATTTTCCCTATAGGAAACGGCCATAGTGTAAATCCGTATTTTCACTATGG 136909
                                 v    i   v      i i   -                     
C rnd-1_family-        118 ATTTTCACTATGGGACACGGCCGTGGTG-AAATCCGTATTTTCACTATGG 70

  scaffold71|si     136910 GAAATGGCCATAGTGTAAATCTGTATTTTCACTTAT--------GCCATT 136951
                             v i    i i         i          -   --------   i v
C rnd-1_family-         69 GACACGGCCGTGGTGTAAATCCGTATTTTCAC-TATGGGACACGGCCGTG 21

  scaffold71|si     136952 GTGTAAATCCAAATTTTCAC 136971
                                     iv        
C rnd-1_family-         20 GTGTAAATCCGTATTTTCAC 1

Matrix = 20p43g.matrix
Kimura (with divCpGMod) = 8.26
Transitions / transversions = 1.80 (9/5)
Gap_init rate = 0.03 (3 / 111), avg. gap size = 3.33 (10 / 3)


522 11.87 10.78 0.89 scaffold71|size373055 136911 137012 (234502) rnd-1_family-34#Unknown 1 112 (25) m_b1948s001i496 179873

  scaffold71|si     136911 AAATGGCCATAGTGTAAATCTGTATTTTCACTTATGCCA---------TT 136951
                              i                i           -   i  ---------  
  rnd-1_family-          1 AAACGGCCATAGTGTAAATCCGTATTTTCACT-ATGTCAAAATAATCGTT 49

  scaffold71|si     136952 -GTGTAAATCCAAATTTTCACTAGGGGAAACATCCATAGTGTAAATCCTT 137000
                           -          iv          v vv    iv  i            v 
  rnd-1_family-         50 AGTGTAAATCCGTATTTTCACTATGTCAAACGGCCGTAGTGTAAATCCGT 99

  scaffold71|si     137001 ATTTTC-ACTATG 137012
                                 -      
  rnd-1_family-        100 ATTTTCAACTATG 112

Matrix = 20p43g.matrix
Kimura (with divCpGMod) = 7.83
Transitions / transversions = 1.00 (6/6)
Gap_init rate = 0.04 (4 / 101), avg. gap size = 3.00 (12 / 4)


447 17.38 7.53 1.01 scaffold71|size373055 136946 137038 (234476) C rnd-1_family-24#Unknown (19) 99 1 m_b1948s001i497 179874

  scaffold71|si     136946 GCCATTGTGTAAATCCAAATTTTCACTAGGGGAAACATCCATAGTGTAAA 136995
                              i v   -      iv          v    v  iv  i i       
C rnd-1_family-         99 GCCGTGGTG-AAATCCGTATTTTCACTATGGGACACGGCCGTGGTGTAAA 51

  scaffold71|si     136996 TCCTTATTTTCACTATGGGCAACTGCCATAGTGT-------TATTTTCAC 137038
                              v               vv  v   i i    -------         
C rnd-1_family-         50 TCCGTATTTTCACTATGGGACACGGCCGTGGTGTAAATCCGTATTTTCAC 1

Matrix = 20p43g.matrix
Kimura (with divCpGMod) = 13.70
Transitions / transversions = 0.78 (7/9)
Gap_init rate = 0.02 (2 / 92), avg. gap size = 4.00 (8 / 2)

612 15.31 6.25 0.85 scaffold71|size373055 136964 137075 (234439) C rnd-1_family-24#Unknown (0) 118 1 m_b1948s001i498 179874

  scaffold71|si     136964 ATTTTCACTAGGGGAAACATCCATAGTGTAAATCCTTATTTTCACTATGG 137013
                                     v    v  iv  i i   -      v              
C rnd-1_family-        118 ATTTTCACTATGGGACACGGCCGTGGTG-AAATCCGTATTTTCACTATGG 70

  scaffold71|si     137014 GCAACTGCCATAGTGT-------TATTTTCACTATGGGAAAGGGCCATAG 137056
                            vv  v   i i    -------                v v    i i 
C rnd-1_family-         69 GACACGGCCGTGGTGTAAATCCGTATTTTCACTATGGGACACGGCCGTGG 20

  scaffold71|si     137057 TGTAAATCTGTATTTTCAC 137075
                                   i          
C rnd-1_family-         19 TGTAAATCCGTATTTTCAC 1

Matrix = 20p43g.matrix
Kimura (with divCpGMod) = 12.21
Transitions / transversions = 0.89 (8/9)
Gap_init rate = 0.02 (2 / 111), avg. gap size = 4.00 (8 / 2)

696 13.39 5.36 0.00 scaffold71|size373055 137001 137112 (234402) C rnd-1_family-24#Unknown (0) 118 1 m_b1948s001i499 179874

  scaffold71|si     137001 ATTTTCACTATGGGCAACTGCCATAGTG------TTATTTTCACTATGGG 137044
                                         vv  v   i i   ------v               
C rnd-1_family-        118 ATTTTCACTATGGGACACGGCCGTGGTGAAATCCGTATTTTCACTATGGG 69

  scaffold71|si     137045 AAAGGGCCATAGTGTAAATCTGTATTTTCACTATGGGAAACGGACATAGT 137094
                            v v    i i         i                 v    v i i  
C rnd-1_family-         68 ACACGGCCGTGGTGTAAATCCGTATTTTCACTATGGGACACGGCCGTGGT 19

  scaffold71|si     137095 GTAAATCCGTATTTTCAC 137112
                                             
C rnd-1_family-         18 GTAAATCCGTATTTTCAC 1

Matrix = 20p43g.matrix
Kimura (with divCpGMod) = 10.94
Transitions / transversions = 0.88 (7/8)
Gap_init rate = 0.01 (1 / 111), avg. gap size = 6.00 (6 / 1)

749 14.41 0.00 0.85 scaffold71|size373055 137031 137149 (234365) C rnd-1_family-24#Unknown (0) 118 1 m_b1948s001i500 179874

  scaffold71|si     137031 ATTTTCACTATGGGAAAGGGCCATAGTGTAAATCTGTATTTTCACTATGG 137080
                                          v v    i i   -     i               
C rnd-1_family-        118 ATTTTCACTATGGGACACGGCCGTGGTG-AAATCCGTATTTTCACTATGG 70

  scaffold71|si     137081 GAAACGGACATAGTGTAAATCCGTATTTTCACTATTGGAAACCACAATAG 137130
                             v    v i i                       v   v  vi vi i 
C rnd-1_family-         69 GACACGGCCGTGGTGTAAATCCGTATTTTCACTATGGGACACGGCCGTGG 20

  scaffold71|si     137131 TGTAAATCCATATTTTCAC 137149
                                    i         
C rnd-1_family-         19 TGTAAATCCGTATTTTCAC 1

Matrix = 20p43g.matrix
Kimura (with divCpGMod) = 11.42
Transitions / transversions = 1.12 (9/8)
Gap_init rate = 0.01 (1 / 118), avg. gap size = 1.00 (1 / 1)

660 17.10 0.85 0.85 scaffold71|size373055 137068 137185 (234329) C rnd-1_family-24#Unknown (0) 118 1 m_b1948s001i501 179874

  scaffold71|si     137068 ATTTTCACTATGGGAAACGGACATAGTGTAAATCCGTATTTTCACTATTG 137117
                                          v    v i i   -                   v 
C rnd-1_family-        118 ATTTTCACTATGGGACACGGCCGTGGTG-AAATCCGTATTTTCACTATGG 70

  scaffold71|si     137118 GAAACCACAATAGTGTAAATCCATATTTTCACCATGGAA-ATGGCCATAG 137166
                             v  vi vi i          i         i    i - i    i i 
C rnd-1_family-         69 GACACGGCCGTGGTGTAAATCCGTATTTTCACTATGGGACACGGCCGTGG 20

  scaffold71|si     137167 TGTATACCCCTATTTTCAC 137185
                               v i  v         
C rnd-1_family-         19 TGTAAATCCGTATTTTCAC 1

Matrix = 20p43g.matrix
Kimura (with divCpGMod) = 14.62
Transitions / transversions = 1.50 (12/8)
Gap_init rate = 0.02 (2 / 117), avg. gap size = 1.00 (2 / 2)

643 17.95 0.85 0.85 scaffold71|size373055 137105 137222 (234292) C rnd-1_family-24#Unknown (0) 118 1 m_b1948s001i502 179874

  scaffold71|si     137105 ATTTTCACTATTGGAAACCACAATAGTGTAAATCCATATTTTCACCATGG 137154
                                      v   v  vi vi i   -      i         i    
C rnd-1_family-        118 ATTTTCACTATGGGACACGGCCGTGGTG-AAATCCGTATTTTCACTATGG 70

  scaffold71|si     137155 AA-ATGGCCATAGTGTATACCCCTATTTTCACTATGGGAAATGGCCATAG 137203
                           i - i    i i     v i  v                v i    i i 
C rnd-1_family-         69 GACACGGCCGTGGTGTAAATCCGTATTTTCACTATGGGACACGGCCGTGG 20

  scaffold71|si     137204 TGTAAATCCCTATTTTCAC 137222
                                    v         
C rnd-1_family-         19 TGTAAATCCGTATTTTCAC 1

Matrix = 20p43g.matrix
Kimura (with divCpGMod) = 14.73
Transitions / transversions = 1.62 (13/8)
Gap_init rate = 0.02 (2 / 117), avg. gap size = 1.00 (2 / 2)

567 18.74 1.77 0.88 scaffold71|size373055 137142 137254 (234260) C rnd-1_family-24#Unknown (0) 118 5 m_b1948s001i503 179874

  scaffold71|si     137142 ATTTTCACCATGGAA-ATGGCCATAGTGTATACCCCTATTTTCACTATGG 137190
                                   i    i - i    i i   v - i  v              
C rnd-1_family-        118 ATTTTCACTATGGGACACGGCCGTGGTGAA-ATCCGTATTTTCACTATGG 70

  scaffold71|si     137191 GAAATGGCCATAGTGTAAATCCCTATTTTCACTATGGGAAAT-GCCATAG 137239
                             v i    i i          v                v i-   i i 
C rnd-1_family-         69 GACACGGCCGTGGTGTAAATCCGTATTTTCACTATGGGACACGGCCGTGG 20

  scaffold71|si     137240 TGTATACCCCTTTTT 137254
                               v i  v v   
C rnd-1_family-         19 TGTAAATCCGTATTT 5

Matrix = 20p43g.matrix
Kimura (with divCpGMod) = 15.46
Transitions / transversions = 1.62 (13/8)
Gap_init rate = 0.03 (3 / 112), avg. gap size = 1.00 (3 / 3)

624 17.24 1.71 0.85 scaffold71|size373055 137178 137294 (234220) C rnd-1_family-24#Unknown (0) 118 1 m_b1948s001i504 179874

  scaffold71|si     137178 ATTTTCACTATGGGAAATGGCCATAGTGTAAATCCCTATTTTCACTATGG 137227
                                          v i    i i   -      v              
C rnd-1_family-        118 ATTTTCACTATGGGACACGGCCGTGGTG-AAATCCGTATTTTCACTATGG 70

  scaffold71|si     137228 GAAATG-CCATAGTGTATACCCCT-TTTTGACTATGGAAAATGGCCATAG 137275
                             v i -  i i     v i  v -    v       i v i    i i 
C rnd-1_family-         69 GACACGGCCGTGGTGTAAATCCGTATTTTCACTATGGGACACGGCCGTGG 20

  scaffold71|si     137276 TGTTAATCTGTATTTTCAC 137294
                              v    i          
C rnd-1_family-         19 TGTAAATCCGTATTTTCAC 1

Matrix = 20p43g.matrix
Kimura (with divCpGMod) = 12.86
Transitions / transversions = 1.50 (12/8)
Gap_init rate = 0.03 (3 / 116), avg. gap size = 1.00 (3 / 3)

675 17.24 0.85 0.85 scaffold71|size373055 137251 137367 (234147) C rnd-1_family-24#Unknown (1) 117 1 m_b1948s001i506 179874

  scaffold71|si     137251 TTTTGACTATGGAAAATGGCCATAGTGTTAATCTGTATTTTCACTATGGA 137300
                               v       i v i    i i   v-    i               i
C rnd-1_family-        117 TTTTCACTATGGGACACGGCCGTGGTGA-AATCCGTATTTTCACTATGGG 69

  scaffold71|si     137301 A-ACGGTCATAGTGTAAATCCATTCTTTCACTATGGGCCATGGCCATAGT 137349
                            -    i i i          i vi            v  i    i i  
C rnd-1_family-         68 ACACGGCCGTGGTGTAAATCCGTATTTTCACTATGGGACACGGCCGTGGT 19

  scaffold71|si     137350 GTAAATCCTTATTTTCAC 137367
                                   v         
C rnd-1_family-         18 GTAAATCCGTATTTTCAC 1

Matrix = 20p43g.matrix
Kimura (with divCpGMod) = 12.93
Transitions / transversions = 2.33 (14/6)
Gap_init rate = 0.02 (2 / 116), avg. gap size = 1.00 (2 / 2)

746 13.80 0.85 0.85 scaffold71|size373055 137287 137403 (234111) C rnd-1_family-24#Unknown (0) 118 2 m_b1948s001i507 179874

  scaffold71|si     137287 ATTTTCACTATGGAA-ACGGTCATAGTGTAAATCCATTCTTTCACTATGG 137335
                                        i -    i i i   -      i vi           
C rnd-1_family-        118 ATTTTCACTATGGGACACGGCCGTGGTG-AAATCCGTATTTTCACTATGG 70

  scaffold71|si     137336 GCCATGGCCATAGTGTAAATCCTTATTTTCACTATTGGAAACGGCCATAG 137385
                            v  i    i i          v            v   v      i i 
C rnd-1_family-         69 GACACGGCCGTGGTGTAAATCCGTATTTTCACTATGGGACACGGCCGTGG 20

  scaffold71|si     137386 TGTAAATCCGTATTTTCA 137403
                                             
C rnd-1_family-         19 TGTAAATCCGTATTTTCA 2

Matrix = 20p43g.matrix
Kimura (with divCpGMod) = 10.68
Transitions / transversions = 2.20 (11/5)
Gap_init rate = 0.02 (2 / 116), avg. gap size = 1.00 (2 / 2)

764 12.28 0.00 0.88 scaffold71|size373055 137325 137439 (234075) C rnd-1_family-24#Unknown (2) 116 3 m_b1948s001i508 179874

  scaffold71|si     137325 TTTCACTATGGGCCATGGCCATAGTGTAAATCCTTATTTTCACTATTGGA 137374
                                       v  i    i i   -      v            v   
C rnd-1_family-        116 TTTCACTATGGGACACGGCCGTGGTG-AAATCCGTATTTTCACTATGGGA 68

  scaffold71|si     137375 AACGGCCATAGTGTAAATCCGTATTTTCAATATGGGAAACGGCCCTAGTG 137424
                           v      i i                   v       v      v i   
C rnd-1_family-         67 CACGGCCGTGGTGTAAATCCGTATTTTCACTATGGGACACGGCCGTGGTG 18

  scaffold71|si     137425 TAAATCCGAATTTTC 137439
                                   v      
C rnd-1_family-         17 TAAATCCGTATTTTC 3

Matrix = 20p43g.matrix
Kimura (with divCpGMod) = 10.63
Transitions / transversions = 0.75 (6/8)
Gap_init rate = 0.01 (1 / 114), avg. gap size = 1.00 (1 / 1)

770 12.18 0.00 0.87 scaffold71|size373055 137360 137475 (234039) C rnd-1_family-24#Unknown (0) 118 4 m_b1948s001i509 179874

  scaffold71|si     137360 ATTTTCACTATTGGAAACGGCCATAGTGTAAATCCGTATTTTCAATATGG 137409
                                      v   v      i i   -               v     
C rnd-1_family-        118 ATTTTCACTATGGGACACGGCCGTGGTG-AAATCCGTATTTTCACTATGG 70

  scaffold71|si     137410 GAAACGGCCCTAGTGTAAATCCGAATTTTCCCTATGGGAAACGGCCATAG 137459
                             v      v i           v      v        v      i i 
C rnd-1_family-         69 GACACGGCCGTGGTGTAAATCCGTATTTTCACTATGGGACACGGCCGTGG 20

  scaffold71|si     137460 TGTAAATCTGTATTTT 137475
                                   i       
C rnd-1_family-         19 TGTAAATCCGTATTTT 4

Matrix = 20p43g.matrix
Kimura (with divCpGMod) = 10.53
Transitions / transversions = 0.75 (6/8)
Gap_init rate = 0.01 (1 / 115), avg. gap size = 1.00 (1 / 1)

569 16.21 6.25 0.85 scaffold71|size373055 137397 137508 (234006) C rnd-1_family-24#Unknown (0) 118 1 m_b1948s001i510 179874

  scaffold71|si     137397 ATTTTCAATATGGGAAACGGCCCTAGTGTAAATCCGAATTTTCCCTATGG 137446
                                  v       v      v i   -       v      v      
C rnd-1_family-        118 ATTTTCACTATGGGACACGGCCGTGGTG-AAATCCGTATTTTCACTATGG 70

  scaffold71|si     137447 GAAACGGCCATAGTGTAAATCTGTATTTTATCTA------ATG-TCATAG 137489
                             v      i i         i       vv   ------ i -i i i 
C rnd-1_family-         69 GACACGGCCGTGGTGTAAATCCGTATTTTCACTATGGGACACGGCCGTGG 20

  scaffold71|si     137490 TGGAAATCTGTATTTTCAC 137508
                             v     i          
C rnd-1_family-         19 TGTAAATCCGTATTTTCAC 1

Matrix = 20p43g.matrix
Kimura (with divCpGMod) = 13.27
Transitions / transversions = 1.00 (9/9)
Gap_init rate = 0.03 (3 / 111), avg. gap size = 2.67 (8 / 3)

410 16.64 13.59 0.86 scaffold71|size373055 137434 137536 (233978) C rnd-1_family-24#Unknown (0) 118 3 m_b1948s001i511 179874

  scaffold71|si     137434 ATTTTCCCTATGGGAAACGGCCATAGTGTAAATCTGTATTTTATCTA--- 137480
                                 v        v      i i   -     i       vv   ---
C rnd-1_family-        118 ATTTTCACTATGGGACACGGCCGTGGTG-AAATCCGTATTTTCACTATGG 70

  scaffold71|si     137481 -AT---GTCATAGTGGAAATCTGTATTTTCACTA----AC---GCCATTG 137519
                           - i--- i i i   v     i            ----  ---   i v 
C rnd-1_family-         69 GACACGGCCGTGGTGTAAATCCGTATTTTCACTATGGGACACGGCCGTGG 20

  scaffold71|si     137520 TGTAAATCTTTATTTTC 137536
                                   iv       
C rnd-1_family-         19 TGTAAATCCGTATTTTC 3

Matrix = 20p43g.matrix
Kimura (with divCpGMod) = 12.34
Transitions / transversions = 1.43 (10/7)
Gap_init rate = 0.06 (6 / 102), avg. gap size = 2.50 (15 / 6)

526 12.49 13.33 0.85 scaffold71|size373055 137501 137605 (233909) C rnd-1_family-24#Unknown (0) 118 1 m_b1948s001i514 179874

  scaffold71|si     137501 ATTTTCACTA------ACG-CCATTGTGTAAATCTTTATTTTCCCTATGG 137543
                                     ------   -  i v   -     iv       v      
C rnd-1_family-        118 ATTTTCACTATGGGACACGGCCGTGGTG-AAATCCGTATTTTCACTATGG 70

  scaffold71|si     137544 GAAACGGCCATAGTGTAAATCCGTATTTTCACTATGGGCAACTGCCATAG 137593
                             v      i i                          vv  v   i i 
C rnd-1_family-         69 GACACGGCCGTGGTGTAAATCCGTATTTTCACTATGGGACACGGCCGTGG 20

  scaffold71|si     137594 TGT-------TATTTTCAC 137605
                              -------         
C rnd-1_family-         19 TGTAAATCCGTATTTTCAC 1

Matrix = 20p43g.matrix
Kimura (with divCpGMod) = 9.64
Transitions / transversions = 0.86 (6/7)
Gap_init rate = 0.04 (4 / 104), avg. gap size = 3.75 (15 / 4)

680 12.61 6.25 0.85 scaffold71|size373055 137531 137642 (233872) C rnd-1_family-24#Unknown (0) 118 1 m_b1948s001i515 179874

  scaffold71|si     137531 ATTTTCCCTATGGGAAACGGCCATAGTGTAAATCCGTATTTTCACTATGG 137580
                                 v        v      i i   -                     
C rnd-1_family-        118 ATTTTCACTATGGGACACGGCCGTGGTG-AAATCCGTATTTTCACTATGG 70

  scaffold71|si     137581 GCAACTGCCATAGTGT-------TATTTTCACTATGGGAAACAGCCATAG 137623
                            vv  v   i i    -------                v  i   i i 
C rnd-1_family-         69 GACACGGCCGTGGTGTAAATCCGTATTTTCACTATGGGACACGGCCGTGG 20

  scaffold71|si     137624 TGTAAATCCCTATTTTCAC 137642
                                    v         
C rnd-1_family-         19 TGTAAATCCGTATTTTCAC 1

Matrix = 20p43g.matrix
Kimura (with divCpGMod) = 10.01
Transitions / transversions = 1.00 (7/7)
Gap_init rate = 0.02 (2 / 111), avg. gap size = 4.00 (8 / 2)

672 14.55 5.45 0.00 scaffold71|size373055 137568 137677 (233837) C rnd-1_family-24#Unknown (0) 118 3 m_b1948s001i516 179874

  scaffold71|si     137568 ATTTTCACTATGGGCAACTGCCATAGTG------TTATTTTCACTATGGG 137611
                                         vv  v   i i   ------v               
C rnd-1_family-        118 ATTTTCACTATGGGACACGGCCGTGGTGAAATCCGTATTTTCACTATGGG 69

  scaffold71|si     137612 AAACAGCCATAGTGTAAATCCCTATTTTCACTATGGGAAATGGCCATAGT 137661
                            v  i   i i          v                v i    i i  
C rnd-1_family-         68 ACACGGCCGTGGTGTAAATCCGTATTTTCACTATGGGACACGGCCGTGGT 19

  scaffold71|si     137662 GTAAATCTGTATTTTC 137677
                                  i        
C rnd-1_family-         18 GTAAATCCGTATTTTC 3

Matrix = 20p43g.matrix
Kimura (with divCpGMod) = 10.31
Transitions / transversions = 1.29 (9/7)
Gap_init rate = 0.01 (1 / 109), avg. gap size = 6.00 (6 / 1)

745 16.11 0.00 0.85 scaffold71|size373055 137598 137716 (233798) C rnd-1_family-24#Unknown (0) 118 1 m_b1948s001i517 179874

  scaffold71|si     137598 ATTTTCACTATGGGAAACAGCCATAGTGTAAATCCCTATTTTCACTATGG 137647
                                          v  i   i i   -      v              
C rnd-1_family-        118 ATTTTCACTATGGGACACGGCCGTGGTG-AAATCCGTATTTTCACTATGG 70

  scaffold71|si     137648 GAAATGGCCATAGTGTAAATCTGTATTTTCCCAATAGGAAATGGCCATAG 137697
                             v i    i i         i        v v  i   v i    i i 
C rnd-1_family-         69 GACACGGCCGTGGTGTAAATCCGTATTTTCACTATGGGACACGGCCGTGG 20

  scaffold71|si     137698 TGCAAATCTGTATTTTCAC 137716
                             i     i          
C rnd-1_family-         19 TGTAAATCCGTATTTTCAC 1

Matrix = 20p43g.matrix
Kimura (with divCpGMod) = 10.76
Transitions / transversions = 2.17 (13/6)
Gap_init rate = 0.01 (1 / 118), avg. gap size = 1.00 (1 / 1)

719 17.24 0.00 0.86 scaffold71|size373055 137635 137751 (233763) C rnd-1_family-24#Unknown (0) 118 3 m_b1948s001i518 179874

  scaffold71|si     137635 ATTTTCACTATGGGAAATGGCCATAGTGTAAATCTGTATTTTCCCAATAG 137684
                                          v i    i i   -     i        v v  i 
C rnd-1_family-        118 ATTTTCACTATGGGACACGGCCGTGGTG-AAATCCGTATTTTCACTATGG 70

  scaffold71|si     137685 GAAATGGCCATAGTGCAAATCTGTATTTTCACTATGGAAAATGGCCATAG 137734
                             v i    i i   i     i               i v i    i i 
C rnd-1_family-         69 GACACGGCCGTGGTGTAAATCCGTATTTTCACTATGGGACACGGCCGTGG 20

  scaffold71|si     137735 TGTAAATCCGCATTTTC 137751
                                     i      
C rnd-1_family-         19 TGTAAATCCGTATTTTC 3

Matrix = 20p43g.matrix
Kimura (with divCpGMod) = 12.03
Transitions / transversions = 3.00 (15/5)
Gap_init rate = 0.01 (1 / 116), avg. gap size = 1.00 (1 / 1)

748 16.11 0.00 0.85 scaffold71|size373055 137672 137790 (233724) C rnd-1_family-24#Unknown (0) 118 1 m_b1948s001i519 179874

  scaffold71|si     137672 ATTTTCCCAATAGGAAATGGCCATAGTGCAAATCTGTATTTTCACTATGG 137721
                                 v v  i   v i    i i   -     i               
C rnd-1_family-        118 ATTTTCACTATGGGACACGGCCGTGGTG-AAATCCGTATTTTCACTATGG 70

  scaffold71|si     137722 AAAATGGCCATAGTGTAAATCCGCATTTTCCCTATGGGAAACGGCCATAG 137771
                           i v i    i i           i      v        v      i i 
C rnd-1_family-         69 GACACGGCCGTGGTGTAAATCCGTATTTTCACTATGGGACACGGCCGTGG 20

  scaffold71|si     137772 TGTAAATCTGTATTTTCAC 137790
                                   i          
C rnd-1_family-         19 TGTAAATCCGTATTTTCAC 1

Matrix = 20p43g.matrix
Kimura (with divCpGMod) = 11.66
Transitions / transversions = 2.17 (13/6)
Gap_init rate = 0.01 (1 / 118), avg. gap size = 1.00 (1 / 1)

789 13.68 0.00 0.85 scaffold71|size373055 137709 137826 (233688) C rnd-1_family-24#Unknown (0) 118 2 m_b1948s001i520 179874

  scaffold71|si     137709 ATTTTCACTATGGAAAATGGCCATAGTGTAAATCCGCATTTTCCCTATGG 137758
                                        i v i    i i   -       i      v      
C rnd-1_family-        118 ATTTTCACTATGGGACACGGCCGTGGTG-AAATCCGTATTTTCACTATGG 70

  scaffold71|si     137759 GAAACGGCCATAGTGTAAATCTGTATTTTCACTATGGGAAACGGCCATAG 137808
                             v      i i         i                 v      i i 
C rnd-1_family-         69 GACACGGCCGTGGTGTAAATCCGTATTTTCACTATGGGACACGGCCGTGG 20

  scaffold71|si     137809 TTTAAATCTGTATTTTCA 137826
                            v      i         
C rnd-1_family-         19 TGTAAATCCGTATTTTCA 2

Matrix = 20p43g.matrix
Kimura (with divCpGMod) = 9.69
Transitions / transversions = 2.20 (11/5)
Gap_init rate = 0.01 (1 / 117), avg. gap size = 1.00 (1 / 1)

659 15.78 3.48 0.85 scaffold71|size373055 137746 137860 (233654) C rnd-1_family-24#Unknown (0) 118 1 m_b1948s001i521 179874

  scaffold71|si     137746 ATTTTCCCTATGGGAAACGGCCATAGTGTAAATCTGTATTTTCACTATGG 137795
                                 v        v      i i   -     i               
C rnd-1_family-        118 ATTTTCACTATGGGACACGGCCGTGGTG-AAATCCGTATTTTCACTATGG 70

  scaffold71|si     137796 GAAACGGCCATAGTTTAAATCTGTATTTTCAGTATGGGAAACGGACAC-- 137843
                             v      i i  v      i         v       v    v ii--
C rnd-1_family-         69 GACACGGCCGTGGTGTAAATCCGTATTTTCACTATGGGACACGGCCGTGG 20

  scaffold71|si     137844 --TAAATTTGTACTTTCAC 137860
                           --     ii   i      
C rnd-1_family-         19 TGTAAATCCGTATTTTCAC 1

Matrix = 20p43g.matrix
Kimura (with divCpGMod) = 11.97
Transitions / transversions = 1.57 (11/7)
Gap_init rate = 0.03 (3 / 114), avg. gap size = 1.67 (5 / 3)

647 16.66 3.48 0.85 scaffold71|size373055 137783 137897 (233617) C rnd-1_family-24#Unknown (0) 118 1 m_b1948s001i522 179874

  scaffold71|si     137783 ATTTTCACTATGGGAAACGGCCATAGTTTAAATCTGTATTTTCAGTATGG 137832
                                          v      i i  v-     i         v     
C rnd-1_family-        118 ATTTTCACTATGGGACACGGCCGTGGTG-AAATCCGTATTTTCACTATGG 70

  scaffold71|si     137833 GAAACGGACAC----TAAATTTGTACTTTCACTATGGAAAATGGTCATAG 137878
                             v    v ii----     ii   i           i v i  i i i 
C rnd-1_family-         69 GACACGGCCGTGGTGTAAATCCGTATTTTCACTATGGGACACGGCCGTGG 20

  scaffold71|si     137879 TGTAAATCCGTATTTTCAC 137897
                                              
C rnd-1_family-         19 TGTAAATCCGTATTTTCAC 1

Matrix = 20p43g.matrix
Kimura (with divCpGMod) = 13.07
Transitions / transversions = 2.17 (13/6)
Gap_init rate = 0.02 (2 / 114), avg. gap size = 2.50 (5 / 2)

633 17.86 2.68 0.00 scaffold71|size373055 137820 137931 (233583) C rnd-1_family-24#Unknown (0) 118 4 m_b1948s001i523 179874

  scaffold71|si     137820 ATTTTCAGTATGGGAAACGGACACT---AAATTTGTACTTTCACTATGGA 137866
                                  v       v    v iiv---    ii   i           i
C rnd-1_family-        118 ATTTTCACTATGGGACACGGCCGTGGTGAAATCCGTATTTTCACTATGGG 69

  scaffold71|si     137867 AAATGGTCATAGTGTAAATCCGTATTTTCACTATGGGAAACGGCTATAGT 137916
                            v i  i i i                           v     ii i  
C rnd-1_family-         68 ACACGGCCGTGGTGTAAATCCGTATTTTCACTATGGGACACGGCCGTGGT 19

  scaffold71|si     137917 GTTAATCCGTATTTT 137931
                             v            
C rnd-1_family-         18 GTAAATCCGTATTTT 4

Matrix = 20p43g.matrix
Kimura (with divCpGMod) = 15.28
Transitions / transversions = 1.86 (13/7)
Gap_init rate = 0.01 (1 / 111), avg. gap size = 3.00 (3 / 1)

569 18.01 6.25 0.85 scaffold71|size373055 137853 137964 (233550) C rnd-1_family-24#Unknown (0) 118 1 m_b1948s001i524 179874

  scaffold71|si     137853 ACTTTCACTATGGAAAATGGTCATAGTGTAAATCCGTATTTTCACTATGG 137902
                            i           i v i  i i i   -                     
C rnd-1_family-        118 ATTTTCACTATGGGACACGGCCGTGGTG-AAATCCGTATTTTCACTATGG 70

  scaffold71|si     137903 GAAACGGCTATAGTGTTAATCCGTATTTTATCTAT-------TGTCATAG 137945
                             v     ii i    v            vv    -------v i i i 
C rnd-1_family-         69 GACACGGCCGTGGTGTAAATCCGTATTTTCACTATGGGACACGGCCGTGG 20

  scaffold71|si     137946 TGGAAATCTGTATTTTCAC 137964
                             v     i          
C rnd-1_family-         19 TGTAAATCCGTATTTTCAC 1

Matrix = 20p43g.matrix
Kimura (with divCpGMod) = 15.44
Transitions / transversions = 1.86 (13/7)
Gap_init rate = 0.02 (2 / 111), avg. gap size = 4.00 (8 / 2)

457 15.66 13.59 0.86 scaffold71|size373055 137890 137992 (233522) C rnd-1_family-24#Unknown (0) 118 3 m_b1948s001i525 179874

  scaffold71|si     137890 ATTTTCACTATGGGAAACGGCTATAGTGTTAATCCGTATTTTATCTATTG 137939
                                          v     ii i   v-            vv    v 
C rnd-1_family-        118 ATTTTCACTATGGGACACGGCCGTGGTGA-AATCCGTATTTTCACTATGG 70

  scaffold71|si     137940 -------TCATAGTGGAAATCTGTATTTTCACTA----AT---GCCATAG 137975
                           -------i i i   v     i            ---- i---   i i 
C rnd-1_family-         69 GACACGGCCGTGGTGTAAATCCGTATTTTCACTATGGGACACGGCCGTGG 20

  scaffold71|si     137976 TGTAAATCCGTATTTTC 137992
                                            
C rnd-1_family-         19 TGTAAATCCGTATTTTC 3

Matrix = 20p43g.matrix
Kimura (with divCpGMod) = 13.20
Transitions / transversions = 1.67 (10/6)
Gap_init rate = 0.04 (4 / 102), avg. gap size = 3.75 (15 / 4)

489 12.59 14.29 1.69 scaffold71|size373055 137957 138061 (233453) C rnd-1_family-24#Unknown (0) 118 1 m_b1948s001i527 179874

  scaffold71|si     137957 ATTTTCACTA------ATG-CCATAGTGTAAATCCGTATTTTCCCTATGG 137999
                                     ------ i -  i i   -              v      
C rnd-1_family-        118 ATTTTCACTATGGGACACGGCCGTGGTG-AAATCCGTATTTTCACTATGG 70

  scaffold71|si     138000 GAAACGGCCATAGTGTAAATCCCTATTTTCATTATGGG-CATTTGCCATA 138048
                             v      i i          v        i      -  -iv   i i
C rnd-1_family-         69 GACACGGCCGTGGTGTAAATCCGTATTTTCACTATGGGACA-CGGCCGTG 21

  scaffold71|si     138049 GTGT-------TATTTTCAC 138061
                               -------         
C rnd-1_family-         20 GTGTAAATCCGTATTTTCAC 1

Matrix = 20p43g.matrix
Kimura (with divCpGMod) = 8.77
Transitions / transversions = 2.25 (9/4)
Gap_init rate = 0.06 (6 / 104), avg. gap size = 2.83 (17 / 6)

559 17.11 6.25 0.85 scaffold71|size373055 138024 138135 (233379) C rnd-1_family-24#Unknown (0) 118 1 m_b1948s001i529 179874

  scaffold71|si     138024 ATTTTCATTATGGG-CATTTGCCATAGTG------TTATTTTCACTATGG 138066
                                  i      -  iv-   i i   ------v              
C rnd-1_family-        118 ATTTTCACTATGGGACACG-GCCGTGGTGAAATCCGTATTTTCACTATGG 70

  scaffold71|si     138067 GAAACCGCCATAGTGTAAATCCCTATTTTCACTATGGGAAATGGACATAG 138116
                             v  v   i i          v                v i  v i i 
C rnd-1_family-         69 GACACGGCCGTGGTGTAAATCCGTATTTTCACTATGGGACACGGCCGTGG 20

  scaffold71|si     138117 AGTAAATCTGTATTTTTAC 138135
                           v       i       i  
C rnd-1_family-         19 TGTAAATCCGTATTTTCAC 1

Matrix = 20p43g.matrix
Kimura (with divCpGMod) = 13.39
Transitions / transversions = 1.38 (11/8)
Gap_init rate = 0.03 (3 / 111), avg. gap size = 2.67 (8 / 3)

694 16.95 0.00 0.85 scaffold71|size373055 138054 138172 (233342) C rnd-1_family-24#Unknown (0) 118 1 m_b1948s001i530 179874

  scaffold71|si     138054 ATTTTCACTATGGGAAACCGCCATAGTGTAAATCCCTATTTTCACTATGG 138103
                                          v  v   i i   -      v              
C rnd-1_family-        118 ATTTTCACTATGGGACACGGCCGTGGTG-AAATCCGTATTTTCACTATGG 70

  scaffold71|si     138104 GAAATGGACATAGAGTAAATCTGTATTTTTACTATGGGAAACCACCATAT 138153
                             v i  v i i v       i       i         v  vi  i iv
C rnd-1_family-         69 GACACGGCCGTGGTGTAAATCCGTATTTTCACTATGGGACACGGCCGTGG 20

  scaffold71|si     138154 TGTAGATCCGTATTTTCAC 138172
                               i              
C rnd-1_family-         19 TGTAAATCCGTATTTTCAC 1

Matrix = 20p43g.matrix
Kimura (with divCpGMod) = 14.45
Transitions / transversions = 1.22 (11/9)
Gap_init rate = 0.01 (1 / 118), avg. gap size = 1.00 (1 / 1)

601 19.13 2.59 0.85 scaffold71|size373055 138091 138206 (233308) C rnd-1_family-24#Unknown (0) 118 1 m_b1948s001i531 179874

  scaffold71|si     138091 ATTTTCACTATGGGAAATGGACATAGAGTAAATCTGTATTTTTACTATGG 138140
                                          v i  v i i v -     i       i       
C rnd-1_family-        118 ATTTTCACTATGGGACACGGCCGTGGTG-AAATCCGTATTTTCACTATGG 70

  scaffold71|si     138141 GAAACCACCATATTGTAGATCCGTATTTTCACCATGGGA---AGCCATAG 138187
                             v  vi  i iv    i              i      ---i   i i 
C rnd-1_family-         69 GACACGGCCGTGGTGTAAATCCGTATTTTCACTATGGGACACGGCCGTGG 20

  scaffold71|si     138188 TGTATACCCCTATTTTCAC 138206
                               v i  v         
C rnd-1_family-         19 TGTAAATCCGTATTTTCAC 1

Matrix = 20p43g.matrix
Kimura (with divCpGMod) = 16.11
Transitions / transversions = 1.75 (14/8)
Gap_init rate = 0.02 (2 / 115), avg. gap size = 2.00 (4 / 2)

648 17.39 2.59 0.85 scaffold71|size373055 138165 138280 (233234) C rnd-1_family-24#Unknown (0) 118 1 m_b1948s001i534 179874

  scaffold71|si     138165 ATTTTCACCATGGGA---AGCCATAGTGTATACCCCTATTTTCACTATGG 138211
                                   i      ---i   i i   v - i  v              
C rnd-1_family-        118 ATTTTCACTATGGGACACGGCCGTGGTGAA-ATCCGTATTTTCACTATGG 70

  scaffold71|si     138212 GAAATGGCCATAGTTTAAATCTGTATTTTCACTATTGGAAATGACCATAG 138261
                             v i    i i  v      i             v   v i i  i i 
C rnd-1_family-         69 GACACGGCCGTGGTGTAAATCCGTATTTTCACTATGGGACACGGCCGTGG 20

  scaffold71|si     138262 TGTAAATCCATATTTTCAC 138280
                                    i         
C rnd-1_family-         19 TGTAAATCCGTATTTTCAC 1

Matrix = 20p43g.matrix
Kimura (with divCpGMod) = 12.10
Transitions / transversions = 2.33 (14/6)
Gap_init rate = 0.02 (2 / 115), avg. gap size = 2.00 (4 / 2)


426 20.45 2.27 0.00 scaffold71|size373055 137240 137327 (234187) rnd-1_family-27#Unknown 1 90 (9) m_b1948s001i505 179875

  scaffold71|si     137240 TGTATACCCCT-TTTTGACTATGGAAAATGGCCATAGTGTTAATCTGTAT 137288
                               v i  v -    v       i v i    i i    v    i    
  rnd-1_family-          1 TGTAAATCCGTATTTTCACTATGGGACACGGCCGTGGTGTAAATCCGTAT 50

  scaffold71|si     137289 TTTCACTATGGAA-ACGGTCATAGTGTAAATCCATTCTTT 137327
                                      i -    i i i          i vi   
  rnd-1_family-         51 TTTCACTATGGGACACGGCCGTGGTGTAAATCCGTATTTT 90

Matrix = 20p43g.matrix
Kimura (with divCpGMod) = 17.30
Transitions / transversions = 2.00 (12/6)
Gap_init rate = 0.02 (2 / 87), avg. gap size = 1.00 (2 / 2)


447 17.38 7.53 1.01 scaffold71|size373055 136946 137038 (234476) C rnd-1_family-24#Unknown (19) 99 1 m_b1948s001i497 179874

  scaffold71|si     136946 GCCATTGTGTAAATCCAAATTTTCACTAGGGGAAACATCCATAGTGTAAA 136995
                              i v   -      iv          v    v  iv  i i       
C rnd-1_family-         99 GCCGTGGTG-AAATCCGTATTTTCACTATGGGACACGGCCGTGGTGTAAA 51

  scaffold71|si     136996 TCCTTATTTTCACTATGGGCAACTGCCATAGTGT-------TATTTTCAC 137038
                              v               vv  v   i i    -------         
C rnd-1_family-         50 TCCGTATTTTCACTATGGGACACGGCCGTGGTGTAAATCCGTATTTTCAC 1

Matrix = 20p43g.matrix
Kimura (with divCpGMod) = 13.70
Transitions / transversions = 0.78 (7/9)
Gap_init rate = 0.02 (2 / 92), avg. gap size = 4.00 (8 / 2)

612 15.31 6.25 0.85 scaffold71|size373055 136964 137075 (234439) C rnd-1_family-24#Unknown (0) 118 1 m_b1948s001i498 179874

  scaffold71|si     136964 ATTTTCACTAGGGGAAACATCCATAGTGTAAATCCTTATTTTCACTATGG 137013
                                     v    v  iv  i i   -      v              
C rnd-1_family-        118 ATTTTCACTATGGGACACGGCCGTGGTG-AAATCCGTATTTTCACTATGG 70

  scaffold71|si     137014 GCAACTGCCATAGTGT-------TATTTTCACTATGGGAAAGGGCCATAG 137056
                            vv  v   i i    -------                v v    i i 
C rnd-1_family-         69 GACACGGCCGTGGTGTAAATCCGTATTTTCACTATGGGACACGGCCGTGG 20

  scaffold71|si     137057 TGTAAATCTGTATTTTCAC 137075
                                   i          
C rnd-1_family-         19 TGTAAATCCGTATTTTCAC 1

Matrix = 20p43g.matrix
Kimura (with divCpGMod) = 12.21
Transitions / transversions = 0.89 (8/9)
Gap_init rate = 0.02 (2 / 111), avg. gap size = 4.00 (8 / 2)

696 13.39 5.36 0.00 scaffold71|size373055 137001 137112 (234402) C rnd-1_family-24#Unknown (0) 118 1 m_b1948s001i499 179874

  scaffold71|si     137001 ATTTTCACTATGGGCAACTGCCATAGTG------TTATTTTCACTATGGG 137044
                                         vv  v   i i   ------v               
C rnd-1_family-        118 ATTTTCACTATGGGACACGGCCGTGGTGAAATCCGTATTTTCACTATGGG 69

  scaffold71|si     137045 AAAGGGCCATAGTGTAAATCTGTATTTTCACTATGGGAAACGGACATAGT 137094
                            v v    i i         i                 v    v i i  
C rnd-1_family-         68 ACACGGCCGTGGTGTAAATCCGTATTTTCACTATGGGACACGGCCGTGGT 19

  scaffold71|si     137095 GTAAATCCGTATTTTCAC 137112
                                             
C rnd-1_family-         18 GTAAATCCGTATTTTCAC 1

Matrix = 20p43g.matrix
Kimura (with divCpGMod) = 10.94
Transitions / transversions = 0.88 (7/8)
Gap_init rate = 0.01 (1 / 111), avg. gap size = 6.00 (6 / 1)

749 14.41 0.00 0.85 scaffold71|size373055 137031 137149 (234365) C rnd-1_family-24#Unknown (0) 118 1 m_b1948s001i500 179874

  scaffold71|si     137031 ATTTTCACTATGGGAAAGGGCCATAGTGTAAATCTGTATTTTCACTATGG 137080
                                          v v    i i   -     i               
C rnd-1_family-        118 ATTTTCACTATGGGACACGGCCGTGGTG-AAATCCGTATTTTCACTATGG 70

  scaffold71|si     137081 GAAACGGACATAGTGTAAATCCGTATTTTCACTATTGGAAACCACAATAG 137130
                             v    v i i                       v   v  vi vi i 
C rnd-1_family-         69 GACACGGCCGTGGTGTAAATCCGTATTTTCACTATGGGACACGGCCGTGG 20

  scaffold71|si     137131 TGTAAATCCATATTTTCAC 137149
                                    i         
C rnd-1_family-         19 TGTAAATCCGTATTTTCAC 1

Matrix = 20p43g.matrix
Kimura (with divCpGMod) = 11.42
Transitions / transversions = 1.12 (9/8)
Gap_init rate = 0.01 (1 / 118), avg. gap size = 1.00 (1 / 1)

660 17.10 0.85 0.85 scaffold71|size373055 137068 137185 (234329) C rnd-1_family-24#Unknown (0) 118 1 m_b1948s001i501 179874

  scaffold71|si     137068 ATTTTCACTATGGGAAACGGACATAGTGTAAATCCGTATTTTCACTATTG 137117
                                          v    v i i   -                   v 
C rnd-1_family-        118 ATTTTCACTATGGGACACGGCCGTGGTG-AAATCCGTATTTTCACTATGG 70

  scaffold71|si     137118 GAAACCACAATAGTGTAAATCCATATTTTCACCATGGAA-ATGGCCATAG 137166
                             v  vi vi i          i         i    i - i    i i 
C rnd-1_family-         69 GACACGGCCGTGGTGTAAATCCGTATTTTCACTATGGGACACGGCCGTGG 20

  scaffold71|si     137167 TGTATACCCCTATTTTCAC 137185
                               v i  v         
C rnd-1_family-         19 TGTAAATCCGTATTTTCAC 1

Matrix = 20p43g.matrix
Kimura (with divCpGMod) = 14.62
Transitions / transversions = 1.50 (12/8)
Gap_init rate = 0.02 (2 / 117), avg. gap size = 1.00 (2 / 2)

643 17.95 0.85 0.85 scaffold71|size373055 137105 137222 (234292) C rnd-1_family-24#Unknown (0) 118 1 m_b1948s001i502 179874

  scaffold71|si     137105 ATTTTCACTATTGGAAACCACAATAGTGTAAATCCATATTTTCACCATGG 137154
                                      v   v  vi vi i   -      i         i    
C rnd-1_family-        118 ATTTTCACTATGGGACACGGCCGTGGTG-AAATCCGTATTTTCACTATGG 70

  scaffold71|si     137155 AA-ATGGCCATAGTGTATACCCCTATTTTCACTATGGGAAATGGCCATAG 137203
                           i - i    i i     v i  v                v i    i i 
C rnd-1_family-         69 GACACGGCCGTGGTGTAAATCCGTATTTTCACTATGGGACACGGCCGTGG 20

  scaffold71|si     137204 TGTAAATCCCTATTTTCAC 137222
                                    v         
C rnd-1_family-         19 TGTAAATCCGTATTTTCAC 1

Matrix = 20p43g.matrix
Kimura (with divCpGMod) = 14.73
Transitions / transversions = 1.62 (13/8)
Gap_init rate = 0.02 (2 / 117), avg. gap size = 1.00 (2 / 2)

567 18.74 1.77 0.88 scaffold71|size373055 137142 137254 (234260) C rnd-1_family-24#Unknown (0) 118 5 m_b1948s001i503 179874

  scaffold71|si     137142 ATTTTCACCATGGAA-ATGGCCATAGTGTATACCCCTATTTTCACTATGG 137190
                                   i    i - i    i i   v - i  v              
C rnd-1_family-        118 ATTTTCACTATGGGACACGGCCGTGGTGAA-ATCCGTATTTTCACTATGG 70

  scaffold71|si     137191 GAAATGGCCATAGTGTAAATCCCTATTTTCACTATGGGAAAT-GCCATAG 137239
                             v i    i i          v                v i-   i i 
C rnd-1_family-         69 GACACGGCCGTGGTGTAAATCCGTATTTTCACTATGGGACACGGCCGTGG 20

  scaffold71|si     137240 TGTATACCCCTTTTT 137254
                               v i  v v   
C rnd-1_family-         19 TGTAAATCCGTATTT 5

Matrix = 20p43g.matrix
Kimura (with divCpGMod) = 15.46
Transitions / transversions = 1.62 (13/8)
Gap_init rate = 0.03 (3 / 112), avg. gap size = 1.00 (3 / 3)

624 17.24 1.71 0.85 scaffold71|size373055 137178 137294 (234220) C rnd-1_family-24#Unknown (0) 118 1 m_b1948s001i504 179874

  scaffold71|si     137178 ATTTTCACTATGGGAAATGGCCATAGTGTAAATCCCTATTTTCACTATGG 137227
                                          v i    i i   -      v              
C rnd-1_family-        118 ATTTTCACTATGGGACACGGCCGTGGTG-AAATCCGTATTTTCACTATGG 70

  scaffold71|si     137228 GAAATG-CCATAGTGTATACCCCT-TTTTGACTATGGAAAATGGCCATAG 137275
                             v i -  i i     v i  v -    v       i v i    i i 
C rnd-1_family-         69 GACACGGCCGTGGTGTAAATCCGTATTTTCACTATGGGACACGGCCGTGG 20

  scaffold71|si     137276 TGTTAATCTGTATTTTCAC 137294
                              v    i          
C rnd-1_family-         19 TGTAAATCCGTATTTTCAC 1

Matrix = 20p43g.matrix
Kimura (with divCpGMod) = 12.86
Transitions / transversions = 1.50 (12/8)
Gap_init rate = 0.03 (3 / 116), avg. gap size = 1.00 (3 / 3)

675 17.24 0.85 0.85 scaffold71|size373055 137251 137367 (234147) C rnd-1_family-24#Unknown (1) 117 1 m_b1948s001i506 179874

  scaffold71|si     137251 TTTTGACTATGGAAAATGGCCATAGTGTTAATCTGTATTTTCACTATGGA 137300
                               v       i v i    i i   v-    i               i
C rnd-1_family-        117 TTTTCACTATGGGACACGGCCGTGGTGA-AATCCGTATTTTCACTATGGG 69

  scaffold71|si     137301 A-ACGGTCATAGTGTAAATCCATTCTTTCACTATGGGCCATGGCCATAGT 137349
                            -    i i i          i vi            v  i    i i  
C rnd-1_family-         68 ACACGGCCGTGGTGTAAATCCGTATTTTCACTATGGGACACGGCCGTGGT 19

  scaffold71|si     137350 GTAAATCCTTATTTTCAC 137367
                                   v         
C rnd-1_family-         18 GTAAATCCGTATTTTCAC 1

Matrix = 20p43g.matrix
Kimura (with divCpGMod) = 12.93
Transitions / transversions = 2.33 (14/6)
Gap_init rate = 0.02 (2 / 116), avg. gap size = 1.00 (2 / 2)

746 13.80 0.85 0.85 scaffold71|size373055 137287 137403 (234111) C rnd-1_family-24#Unknown (0) 118 2 m_b1948s001i507 179874

  scaffold71|si     137287 ATTTTCACTATGGAA-ACGGTCATAGTGTAAATCCATTCTTTCACTATGG 137335
                                        i -    i i i   -      i vi           
C rnd-1_family-        118 ATTTTCACTATGGGACACGGCCGTGGTG-AAATCCGTATTTTCACTATGG 70

  scaffold71|si     137336 GCCATGGCCATAGTGTAAATCCTTATTTTCACTATTGGAAACGGCCATAG 137385
                            v  i    i i          v            v   v      i i 
C rnd-1_family-         69 GACACGGCCGTGGTGTAAATCCGTATTTTCACTATGGGACACGGCCGTGG 20

  scaffold71|si     137386 TGTAAATCCGTATTTTCA 137403
                                             
C rnd-1_family-         19 TGTAAATCCGTATTTTCA 2

Matrix = 20p43g.matrix
Kimura (with divCpGMod) = 10.68
Transitions / transversions = 2.20 (11/5)
Gap_init rate = 0.02 (2 / 116), avg. gap size = 1.00 (2 / 2)

764 12.28 0.00 0.88 scaffold71|size373055 137325 137439 (234075) C rnd-1_family-24#Unknown (2) 116 3 m_b1948s001i508 179874

  scaffold71|si     137325 TTTCACTATGGGCCATGGCCATAGTGTAAATCCTTATTTTCACTATTGGA 137374
                                       v  i    i i   -      v            v   
C rnd-1_family-        116 TTTCACTATGGGACACGGCCGTGGTG-AAATCCGTATTTTCACTATGGGA 68

  scaffold71|si     137375 AACGGCCATAGTGTAAATCCGTATTTTCAATATGGGAAACGGCCCTAGTG 137424
                           v      i i                   v       v      v i   
C rnd-1_family-         67 CACGGCCGTGGTGTAAATCCGTATTTTCACTATGGGACACGGCCGTGGTG 18

  scaffold71|si     137425 TAAATCCGAATTTTC 137439
                                   v      
C rnd-1_family-         17 TAAATCCGTATTTTC 3

Matrix = 20p43g.matrix
Kimura (with divCpGMod) = 10.63
Transitions / transversions = 0.75 (6/8)
Gap_init rate = 0.01 (1 / 114), avg. gap size = 1.00 (1 / 1)

770 12.18 0.00 0.87 scaffold71|size373055 137360 137475 (234039) C rnd-1_family-24#Unknown (0) 118 4 m_b1948s001i509 179874

  scaffold71|si     137360 ATTTTCACTATTGGAAACGGCCATAGTGTAAATCCGTATTTTCAATATGG 137409
                                      v   v      i i   -               v     
C rnd-1_family-        118 ATTTTCACTATGGGACACGGCCGTGGTG-AAATCCGTATTTTCACTATGG 70

  scaffold71|si     137410 GAAACGGCCCTAGTGTAAATCCGAATTTTCCCTATGGGAAACGGCCATAG 137459
                             v      v i           v      v        v      i i 
C rnd-1_family-         69 GACACGGCCGTGGTGTAAATCCGTATTTTCACTATGGGACACGGCCGTGG 20

  scaffold71|si     137460 TGTAAATCTGTATTTT 137475
                                   i       
C rnd-1_family-         19 TGTAAATCCGTATTTT 4

Matrix = 20p43g.matrix
Kimura (with divCpGMod) = 10.53
Transitions / transversions = 0.75 (6/8)
Gap_init rate = 0.01 (1 / 115), avg. gap size = 1.00 (1 / 1)

569 16.21 6.25 0.85 scaffold71|size373055 137397 137508 (234006) C rnd-1_family-24#Unknown (0) 118 1 m_b1948s001i510 179874

  scaffold71|si     137397 ATTTTCAATATGGGAAACGGCCCTAGTGTAAATCCGAATTTTCCCTATGG 137446
                                  v       v      v i   -       v      v      
C rnd-1_family-        118 ATTTTCACTATGGGACACGGCCGTGGTG-AAATCCGTATTTTCACTATGG 70

  scaffold71|si     137447 GAAACGGCCATAGTGTAAATCTGTATTTTATCTA------ATG-TCATAG 137489
                             v      i i         i       vv   ------ i -i i i 
C rnd-1_family-         69 GACACGGCCGTGGTGTAAATCCGTATTTTCACTATGGGACACGGCCGTGG 20

  scaffold71|si     137490 TGGAAATCTGTATTTTCAC 137508
                             v     i          
C rnd-1_family-         19 TGTAAATCCGTATTTTCAC 1

Matrix = 20p43g.matrix
Kimura (with divCpGMod) = 13.27
Transitions / transversions = 1.00 (9/9)
Gap_init rate = 0.03 (3 / 111), avg. gap size = 2.67 (8 / 3)

410 16.64 13.59 0.86 scaffold71|size373055 137434 137536 (233978) C rnd-1_family-24#Unknown (0) 118 3 m_b1948s001i511 179874

  scaffold71|si     137434 ATTTTCCCTATGGGAAACGGCCATAGTGTAAATCTGTATTTTATCTA--- 137480
                                 v        v      i i   -     i       vv   ---
C rnd-1_family-        118 ATTTTCACTATGGGACACGGCCGTGGTG-AAATCCGTATTTTCACTATGG 70

  scaffold71|si     137481 -AT---GTCATAGTGGAAATCTGTATTTTCACTA----AC---GCCATTG 137519
                           - i--- i i i   v     i            ----  ---   i v 
C rnd-1_family-         69 GACACGGCCGTGGTGTAAATCCGTATTTTCACTATGGGACACGGCCGTGG 20

  scaffold71|si     137520 TGTAAATCTTTATTTTC 137536
                                   iv       
C rnd-1_family-         19 TGTAAATCCGTATTTTC 3

Matrix = 20p43g.matrix
Kimura (with divCpGMod) = 12.34
Transitions / transversions = 1.43 (10/7)
Gap_init rate = 0.06 (6 / 102), avg. gap size = 2.50 (15 / 6)

526 12.49 13.33 0.85 scaffold71|size373055 137501 137605 (233909) C rnd-1_family-24#Unknown (0) 118 1 m_b1948s001i514 179874

  scaffold71|si     137501 ATTTTCACTA------ACG-CCATTGTGTAAATCTTTATTTTCCCTATGG 137543
                                     ------   -  i v   -     iv       v      
C rnd-1_family-        118 ATTTTCACTATGGGACACGGCCGTGGTG-AAATCCGTATTTTCACTATGG 70

  scaffold71|si     137544 GAAACGGCCATAGTGTAAATCCGTATTTTCACTATGGGCAACTGCCATAG 137593
                             v      i i                          vv  v   i i 
C rnd-1_family-         69 GACACGGCCGTGGTGTAAATCCGTATTTTCACTATGGGACACGGCCGTGG 20

  scaffold71|si     137594 TGT-------TATTTTCAC 137605
                              -------         
C rnd-1_family-         19 TGTAAATCCGTATTTTCAC 1

Matrix = 20p43g.matrix
Kimura (with divCpGMod) = 9.64
Transitions / transversions = 0.86 (6/7)
Gap_init rate = 0.04 (4 / 104), avg. gap size = 3.75 (15 / 4)

680 12.61 6.25 0.85 scaffold71|size373055 137531 137642 (233872) C rnd-1_family-24#Unknown (0) 118 1 m_b1948s001i515 179874

  scaffold71|si     137531 ATTTTCCCTATGGGAAACGGCCATAGTGTAAATCCGTATTTTCACTATGG 137580
                                 v        v      i i   -                     
C rnd-1_family-        118 ATTTTCACTATGGGACACGGCCGTGGTG-AAATCCGTATTTTCACTATGG 70

  scaffold71|si     137581 GCAACTGCCATAGTGT-------TATTTTCACTATGGGAAACAGCCATAG 137623
                            vv  v   i i    -------                v  i   i i 
C rnd-1_family-         69 GACACGGCCGTGGTGTAAATCCGTATTTTCACTATGGGACACGGCCGTGG 20

  scaffold71|si     137624 TGTAAATCCCTATTTTCAC 137642
                                    v         
C rnd-1_family-         19 TGTAAATCCGTATTTTCAC 1

Matrix = 20p43g.matrix
Kimura (with divCpGMod) = 10.01
Transitions / transversions = 1.00 (7/7)
Gap_init rate = 0.02 (2 / 111), avg. gap size = 4.00 (8 / 2)

672 14.55 5.45 0.00 scaffold71|size373055 137568 137677 (233837) C rnd-1_family-24#Unknown (0) 118 3 m_b1948s001i516 179874

  scaffold71|si     137568 ATTTTCACTATGGGCAACTGCCATAGTG------TTATTTTCACTATGGG 137611
                                         vv  v   i i   ------v               
C rnd-1_family-        118 ATTTTCACTATGGGACACGGCCGTGGTGAAATCCGTATTTTCACTATGGG 69

  scaffold71|si     137612 AAACAGCCATAGTGTAAATCCCTATTTTCACTATGGGAAATGGCCATAGT 137661
                            v  i   i i          v                v i    i i  
C rnd-1_family-         68 ACACGGCCGTGGTGTAAATCCGTATTTTCACTATGGGACACGGCCGTGGT 19

  scaffold71|si     137662 GTAAATCTGTATTTTC 137677
                                  i        
C rnd-1_family-         18 GTAAATCCGTATTTTC 3

Matrix = 20p43g.matrix
Kimura (with divCpGMod) = 10.31
Transitions / transversions = 1.29 (9/7)
Gap_init rate = 0.01 (1 / 109), avg. gap size = 6.00 (6 / 1)

745 16.11 0.00 0.85 scaffold71|size373055 137598 137716 (233798) C rnd-1_family-24#Unknown (0) 118 1 m_b1948s001i517 179874

  scaffold71|si     137598 ATTTTCACTATGGGAAACAGCCATAGTGTAAATCCCTATTTTCACTATGG 137647
                                          v  i   i i   -      v              
C rnd-1_family-        118 ATTTTCACTATGGGACACGGCCGTGGTG-AAATCCGTATTTTCACTATGG 70

  scaffold71|si     137648 GAAATGGCCATAGTGTAAATCTGTATTTTCCCAATAGGAAATGGCCATAG 137697
                             v i    i i         i        v v  i   v i    i i 
C rnd-1_family-         69 GACACGGCCGTGGTGTAAATCCGTATTTTCACTATGGGACACGGCCGTGG 20

  scaffold71|si     137698 TGCAAATCTGTATTTTCAC 137716
                             i     i          
C rnd-1_family-         19 TGTAAATCCGTATTTTCAC 1

Matrix = 20p43g.matrix
Kimura (with divCpGMod) = 10.76
Transitions / transversions = 2.17 (13/6)
Gap_init rate = 0.01 (1 / 118), avg. gap size = 1.00 (1 / 1)

719 17.24 0.00 0.86 scaffold71|size373055 137635 137751 (233763) C rnd-1_family-24#Unknown (0) 118 3 m_b1948s001i518 179874

  scaffold71|si     137635 ATTTTCACTATGGGAAATGGCCATAGTGTAAATCTGTATTTTCCCAATAG 137684
                                          v i    i i   -     i        v v  i 
C rnd-1_family-        118 ATTTTCACTATGGGACACGGCCGTGGTG-AAATCCGTATTTTCACTATGG 70

  scaffold71|si     137685 GAAATGGCCATAGTGCAAATCTGTATTTTCACTATGGAAAATGGCCATAG 137734
                             v i    i i   i     i               i v i    i i 
C rnd-1_family-         69 GACACGGCCGTGGTGTAAATCCGTATTTTCACTATGGGACACGGCCGTGG 20

  scaffold71|si     137735 TGTAAATCCGCATTTTC 137751
                                     i      
C rnd-1_family-         19 TGTAAATCCGTATTTTC 3

Matrix = 20p43g.matrix
Kimura (with divCpGMod) = 12.03
Transitions / transversions = 3.00 (15/5)
Gap_init rate = 0.01 (1 / 116), avg. gap size = 1.00 (1 / 1)

748 16.11 0.00 0.85 scaffold71|size373055 137672 137790 (233724) C rnd-1_family-24#Unknown (0) 118 1 m_b1948s001i519 179874

  scaffold71|si     137672 ATTTTCCCAATAGGAAATGGCCATAGTGCAAATCTGTATTTTCACTATGG 137721
                                 v v  i   v i    i i   -     i               
C rnd-1_family-        118 ATTTTCACTATGGGACACGGCCGTGGTG-AAATCCGTATTTTCACTATGG 70

  scaffold71|si     137722 AAAATGGCCATAGTGTAAATCCGCATTTTCCCTATGGGAAACGGCCATAG 137771
                           i v i    i i           i      v        v      i i 
C rnd-1_family-         69 GACACGGCCGTGGTGTAAATCCGTATTTTCACTATGGGACACGGCCGTGG 20

  scaffold71|si     137772 TGTAAATCTGTATTTTCAC 137790
                                   i          
C rnd-1_family-         19 TGTAAATCCGTATTTTCAC 1

Matrix = 20p43g.matrix
Kimura (with divCpGMod) = 11.66
Transitions / transversions = 2.17 (13/6)
Gap_init rate = 0.01 (1 / 118), avg. gap size = 1.00 (1 / 1)

789 13.68 0.00 0.85 scaffold71|size373055 137709 137826 (233688) C rnd-1_family-24#Unknown (0) 118 2 m_b1948s001i520 179874

  scaffold71|si     137709 ATTTTCACTATGGAAAATGGCCATAGTGTAAATCCGCATTTTCCCTATGG 137758
                                        i v i    i i   -       i      v      
C rnd-1_family-        118 ATTTTCACTATGGGACACGGCCGTGGTG-AAATCCGTATTTTCACTATGG 70

  scaffold71|si     137759 GAAACGGCCATAGTGTAAATCTGTATTTTCACTATGGGAAACGGCCATAG 137808
                             v      i i         i                 v      i i 
C rnd-1_family-         69 GACACGGCCGTGGTGTAAATCCGTATTTTCACTATGGGACACGGCCGTGG 20

  scaffold71|si     137809 TTTAAATCTGTATTTTCA 137826
                            v      i         
C rnd-1_family-         19 TGTAAATCCGTATTTTCA 2

Matrix = 20p43g.matrix
Kimura (with divCpGMod) = 9.69
Transitions / transversions = 2.20 (11/5)
Gap_init rate = 0.01 (1 / 117), avg. gap size = 1.00 (1 / 1)

659 15.78 3.48 0.85 scaffold71|size373055 137746 137860 (233654) C rnd-1_family-24#Unknown (0) 118 1 m_b1948s001i521 179874

  scaffold71|si     137746 ATTTTCCCTATGGGAAACGGCCATAGTGTAAATCTGTATTTTCACTATGG 137795
                                 v        v      i i   -     i               
C rnd-1_family-        118 ATTTTCACTATGGGACACGGCCGTGGTG-AAATCCGTATTTTCACTATGG 70

  scaffold71|si     137796 GAAACGGCCATAGTTTAAATCTGTATTTTCAGTATGGGAAACGGACAC-- 137843
                             v      i i  v      i         v       v    v ii--
C rnd-1_family-         69 GACACGGCCGTGGTGTAAATCCGTATTTTCACTATGGGACACGGCCGTGG 20

  scaffold71|si     137844 --TAAATTTGTACTTTCAC 137860
                           --     ii   i      
C rnd-1_family-         19 TGTAAATCCGTATTTTCAC 1

Matrix = 20p43g.matrix
Kimura (with divCpGMod) = 11.97
Transitions / transversions = 1.57 (11/7)
Gap_init rate = 0.03 (3 / 114), avg. gap size = 1.67 (5 / 3)

647 16.66 3.48 0.85 scaffold71|size373055 137783 137897 (233617) C rnd-1_family-24#Unknown (0) 118 1 m_b1948s001i522 179874

  scaffold71|si     137783 ATTTTCACTATGGGAAACGGCCATAGTTTAAATCTGTATTTTCAGTATGG 137832
                                          v      i i  v-     i         v     
C rnd-1_family-        118 ATTTTCACTATGGGACACGGCCGTGGTG-AAATCCGTATTTTCACTATGG 70

  scaffold71|si     137833 GAAACGGACAC----TAAATTTGTACTTTCACTATGGAAAATGGTCATAG 137878
                             v    v ii----     ii   i           i v i  i i i 
C rnd-1_family-         69 GACACGGCCGTGGTGTAAATCCGTATTTTCACTATGGGACACGGCCGTGG 20

  scaffold71|si     137879 TGTAAATCCGTATTTTCAC 137897
                                              
C rnd-1_family-         19 TGTAAATCCGTATTTTCAC 1

Matrix = 20p43g.matrix
Kimura (with divCpGMod) = 13.07
Transitions / transversions = 2.17 (13/6)
Gap_init rate = 0.02 (2 / 114), avg. gap size = 2.50 (5 / 2)

633 17.86 2.68 0.00 scaffold71|size373055 137820 137931 (233583) C rnd-1_family-24#Unknown (0) 118 4 m_b1948s001i523 179874

  scaffold71|si     137820 ATTTTCAGTATGGGAAACGGACACT---AAATTTGTACTTTCACTATGGA 137866
                                  v       v    v iiv---    ii   i           i
C rnd-1_family-        118 ATTTTCACTATGGGACACGGCCGTGGTGAAATCCGTATTTTCACTATGGG 69

  scaffold71|si     137867 AAATGGTCATAGTGTAAATCCGTATTTTCACTATGGGAAACGGCTATAGT 137916
                            v i  i i i                           v     ii i  
C rnd-1_family-         68 ACACGGCCGTGGTGTAAATCCGTATTTTCACTATGGGACACGGCCGTGGT 19

  scaffold71|si     137917 GTTAATCCGTATTTT 137931
                             v            
C rnd-1_family-         18 GTAAATCCGTATTTT 4

Matrix = 20p43g.matrix
Kimura (with divCpGMod) = 15.28
Transitions / transversions = 1.86 (13/7)
Gap_init rate = 0.01 (1 / 111), avg. gap size = 3.00 (3 / 1)

569 18.01 6.25 0.85 scaffold71|size373055 137853 137964 (233550) C rnd-1_family-24#Unknown (0) 118 1 m_b1948s001i524 179874

  scaffold71|si     137853 ACTTTCACTATGGAAAATGGTCATAGTGTAAATCCGTATTTTCACTATGG 137902
                            i           i v i  i i i   -                     
C rnd-1_family-        118 ATTTTCACTATGGGACACGGCCGTGGTG-AAATCCGTATTTTCACTATGG 70

  scaffold71|si     137903 GAAACGGCTATAGTGTTAATCCGTATTTTATCTAT-------TGTCATAG 137945
                             v     ii i    v            vv    -------v i i i 
C rnd-1_family-         69 GACACGGCCGTGGTGTAAATCCGTATTTTCACTATGGGACACGGCCGTGG 20

  scaffold71|si     137946 TGGAAATCTGTATTTTCAC 137964
                             v     i          
C rnd-1_family-         19 TGTAAATCCGTATTTTCAC 1

Matrix = 20p43g.matrix
Kimura (with divCpGMod) = 15.44
Transitions / transversions = 1.86 (13/7)
Gap_init rate = 0.02 (2 / 111), avg. gap size = 4.00 (8 / 2)

457 15.66 13.59 0.86 scaffold71|size373055 137890 137992 (233522) C rnd-1_family-24#Unknown (0) 118 3 m_b1948s001i525 179874

  scaffold71|si     137890 ATTTTCACTATGGGAAACGGCTATAGTGTTAATCCGTATTTTATCTATTG 137939
                                          v     ii i   v-            vv    v 
C rnd-1_family-        118 ATTTTCACTATGGGACACGGCCGTGGTGA-AATCCGTATTTTCACTATGG 70

  scaffold71|si     137940 -------TCATAGTGGAAATCTGTATTTTCACTA----AT---GCCATAG 137975
                           -------i i i   v     i            ---- i---   i i 
C rnd-1_family-         69 GACACGGCCGTGGTGTAAATCCGTATTTTCACTATGGGACACGGCCGTGG 20

  scaffold71|si     137976 TGTAAATCCGTATTTTC 137992
                                            
C rnd-1_family-         19 TGTAAATCCGTATTTTC 3

Matrix = 20p43g.matrix
Kimura (with divCpGMod) = 13.20
Transitions / transversions = 1.67 (10/6)
Gap_init rate = 0.04 (4 / 102), avg. gap size = 3.75 (15 / 4)

489 12.59 14.29 1.69 scaffold71|size373055 137957 138061 (233453) C rnd-1_family-24#Unknown (0) 118 1 m_b1948s001i527 179874

  scaffold71|si     137957 ATTTTCACTA------ATG-CCATAGTGTAAATCCGTATTTTCCCTATGG 137999
                                     ------ i -  i i   -              v      
C rnd-1_family-        118 ATTTTCACTATGGGACACGGCCGTGGTG-AAATCCGTATTTTCACTATGG 70

  scaffold71|si     138000 GAAACGGCCATAGTGTAAATCCCTATTTTCATTATGGG-CATTTGCCATA 138048
                             v      i i          v        i      -  -iv   i i
C rnd-1_family-         69 GACACGGCCGTGGTGTAAATCCGTATTTTCACTATGGGACA-CGGCCGTG 21

  scaffold71|si     138049 GTGT-------TATTTTCAC 138061
                               -------         
C rnd-1_family-         20 GTGTAAATCCGTATTTTCAC 1

Matrix = 20p43g.matrix
Kimura (with divCpGMod) = 8.77
Transitions / transversions = 2.25 (9/4)
Gap_init rate = 0.06 (6 / 104), avg. gap size = 2.83 (17 / 6)

559 17.11 6.25 0.85 scaffold71|size373055 138024 138135 (233379) C rnd-1_family-24#Unknown (0) 118 1 m_b1948s001i529 179874

  scaffold71|si     138024 ATTTTCATTATGGG-CATTTGCCATAGTG------TTATTTTCACTATGG 138066
                                  i      -  iv-   i i   ------v              
C rnd-1_family-        118 ATTTTCACTATGGGACACG-GCCGTGGTGAAATCCGTATTTTCACTATGG 70

  scaffold71|si     138067 GAAACCGCCATAGTGTAAATCCCTATTTTCACTATGGGAAATGGACATAG 138116
                             v  v   i i          v                v i  v i i 
C rnd-1_family-         69 GACACGGCCGTGGTGTAAATCCGTATTTTCACTATGGGACACGGCCGTGG 20

  scaffold71|si     138117 AGTAAATCTGTATTTTTAC 138135
                           v       i       i  
C rnd-1_family-         19 TGTAAATCCGTATTTTCAC 1

Matrix = 20p43g.matrix
Kimura (with divCpGMod) = 13.39
Transitions / transversions = 1.38 (11/8)
Gap_init rate = 0.03 (3 / 111), avg. gap size = 2.67 (8 / 3)

694 16.95 0.00 0.85 scaffold71|size373055 138054 138172 (233342) C rnd-1_family-24#Unknown (0) 118 1 m_b1948s001i530 179874

  scaffold71|si     138054 ATTTTCACTATGGGAAACCGCCATAGTGTAAATCCCTATTTTCACTATGG 138103
                                          v  v   i i   -      v              
C rnd-1_family-        118 ATTTTCACTATGGGACACGGCCGTGGTG-AAATCCGTATTTTCACTATGG 70

  scaffold71|si     138104 GAAATGGACATAGAGTAAATCTGTATTTTTACTATGGGAAACCACCATAT 138153
                             v i  v i i v       i       i         v  vi  i iv
C rnd-1_family-         69 GACACGGCCGTGGTGTAAATCCGTATTTTCACTATGGGACACGGCCGTGG 20

  scaffold71|si     138154 TGTAGATCCGTATTTTCAC 138172
                               i              
C rnd-1_family-         19 TGTAAATCCGTATTTTCAC 1

Matrix = 20p43g.matrix
Kimura (with divCpGMod) = 14.45
Transitions / transversions = 1.22 (11/9)
Gap_init rate = 0.01 (1 / 118), avg. gap size = 1.00 (1 / 1)

601 19.13 2.59 0.85 scaffold71|size373055 138091 138206 (233308) C rnd-1_family-24#Unknown (0) 118 1 m_b1948s001i531 179874

  scaffold71|si     138091 ATTTTCACTATGGGAAATGGACATAGAGTAAATCTGTATTTTTACTATGG 138140
                                          v i  v i i v -     i       i       
C rnd-1_family-        118 ATTTTCACTATGGGACACGGCCGTGGTG-AAATCCGTATTTTCACTATGG 70

  scaffold71|si     138141 GAAACCACCATATTGTAGATCCGTATTTTCACCATGGGA---AGCCATAG 138187
                             v  vi  i iv    i              i      ---i   i i 
C rnd-1_family-         69 GACACGGCCGTGGTGTAAATCCGTATTTTCACTATGGGACACGGCCGTGG 20

  scaffold71|si     138188 TGTATACCCCTATTTTCAC 138206
                               v i  v         
C rnd-1_family-         19 TGTAAATCCGTATTTTCAC 1

Matrix = 20p43g.matrix
Kimura (with divCpGMod) = 16.11
Transitions / transversions = 1.75 (14/8)
Gap_init rate = 0.02 (2 / 115), avg. gap size = 2.00 (4 / 2)

648 17.39 2.59 0.85 scaffold71|size373055 138165 138280 (233234) C rnd-1_family-24#Unknown (0) 118 1 m_b1948s001i534 179874

  scaffold71|si     138165 ATTTTCACCATGGGA---AGCCATAGTGTATACCCCTATTTTCACTATGG 138211
                                   i      ---i   i i   v - i  v              
C rnd-1_family-        118 ATTTTCACTATGGGACACGGCCGTGGTGAA-ATCCGTATTTTCACTATGG 70

  scaffold71|si     138212 GAAATGGCCATAGTTTAAATCTGTATTTTCACTATTGGAAATGACCATAG 138261
                             v i    i i  v      i             v   v i i  i i 
C rnd-1_family-         69 GACACGGCCGTGGTGTAAATCCGTATTTTCACTATGGGACACGGCCGTGG 20

  scaffold71|si     138262 TGTAAATCCATATTTTCAC 138280
                                    i         
C rnd-1_family-         19 TGTAAATCCGTATTTTCAC 1

Matrix = 20p43g.matrix
Kimura (with divCpGMod) = 12.10
Transitions / transversions = 2.33 (14/6)
Gap_init rate = 0.02 (2 / 115), avg. gap size = 2.00 (4 / 2)


411 10.62 18.95 0.89 scaffold71|size373055 137448 137542 (233972) rnd-1_family-34#Unknown 1 112 (25) m_b1948s001i512 179876

  scaffold71|si     137448 AAACGGCCATAGTGTAAATCTGTATTTTATCTAATGTCA----------T 137487
                                               i       vv  -      ---------- 
  rnd-1_family-          1 AAACGGCCATAGTGTAAATCCGTATTTTCACT-ATGTCAAAATAATCGTT 49

  scaffold71|si     137488 AGTGGAAATCTGTATTTTCACT------AAC-GCCATTGTGTAAATCTTT 137530
                               v     i           ------   -   i v         iv 
  rnd-1_family-         50 AGTGTAAATCCGTATTTTCACTATGTCAAACGGCCGTAGTGTAAATCCGT 99

  scaffold71|si     137531 ATTTTC-CCTATG 137542
                                 -v     
  rnd-1_family-        100 ATTTTCAACTATG 112

Matrix = 20p43g.matrix
Kimura (with divCpGMod) = 7.17
Transitions / transversions = 0.67 (4/6)
Gap_init rate = 0.05 (5 / 94), avg. gap size = 3.80 (19 / 5)

504 11.45 11.34 0.93 scaffold71|size373055 137483 137579 (233935) rnd-1_family-34#Unknown 6 112 (25) m_b1948s001i513 179876

  scaffold71|si     137483 GTCATAGTGGAAATCTGTATTTTCACTAACGCCA---------TT-GTGT 137522
                            i       v     i            -i i  ---------  -    
  rnd-1_family-          6 GCCATAGTGTAAATCCGTATTTTCACTA-TGTCAAAATAATCGTTAGTGT 54

  scaffold71|si     137523 AAATCTTTATTTTCCCTATGGGAAACGGCCATAGTGTAAATCCGTATTTT 137572
                                iv       v     vv        i                   
  rnd-1_family-         55 AAATCCGTATTTTCACTATGTCAAACGGCCGTAGTGTAAATCCGTATTTT 104

  scaffold71|si     137573 C-ACTATG 137579
                            -      
  rnd-1_family-        105 CAACTATG 112

Matrix = 20p43g.matrix
Kimura (with divCpGMod) = 9.19
Transitions / transversions = 1.20 (6/5)
Gap_init rate = 0.04 (4 / 96), avg. gap size = 3.00 (12 / 4)


447 17.38 7.53 1.01 scaffold71|size373055 136946 137038 (234476) C rnd-1_family-24#Unknown (19) 99 1 m_b1948s001i497 179874

  scaffold71|si     136946 GCCATTGTGTAAATCCAAATTTTCACTAGGGGAAACATCCATAGTGTAAA 136995
                              i v   -      iv          v    v  iv  i i       
C rnd-1_family-         99 GCCGTGGTG-AAATCCGTATTTTCACTATGGGACACGGCCGTGGTGTAAA 51

  scaffold71|si     136996 TCCTTATTTTCACTATGGGCAACTGCCATAGTGT-------TATTTTCAC 137038
                              v               vv  v   i i    -------         
C rnd-1_family-         50 TCCGTATTTTCACTATGGGACACGGCCGTGGTGTAAATCCGTATTTTCAC 1

Matrix = 20p43g.matrix
Kimura (with divCpGMod) = 13.70
Transitions / transversions = 0.78 (7/9)
Gap_init rate = 0.02 (2 / 92), avg. gap size = 4.00 (8 / 2)

612 15.31 6.25 0.85 scaffold71|size373055 136964 137075 (234439) C rnd-1_family-24#Unknown (0) 118 1 m_b1948s001i498 179874

  scaffold71|si     136964 ATTTTCACTAGGGGAAACATCCATAGTGTAAATCCTTATTTTCACTATGG 137013
                                     v    v  iv  i i   -      v              
C rnd-1_family-        118 ATTTTCACTATGGGACACGGCCGTGGTG-AAATCCGTATTTTCACTATGG 70

  scaffold71|si     137014 GCAACTGCCATAGTGT-------TATTTTCACTATGGGAAAGGGCCATAG 137056
                            vv  v   i i    -------                v v    i i 
C rnd-1_family-         69 GACACGGCCGTGGTGTAAATCCGTATTTTCACTATGGGACACGGCCGTGG 20

  scaffold71|si     137057 TGTAAATCTGTATTTTCAC 137075
                                   i          
C rnd-1_family-         19 TGTAAATCCGTATTTTCAC 1

Matrix = 20p43g.matrix
Kimura (with divCpGMod) = 12.21
Transitions / transversions = 0.89 (8/9)
Gap_init rate = 0.02 (2 / 111), avg. gap size = 4.00 (8 / 2)

696 13.39 5.36 0.00 scaffold71|size373055 137001 137112 (234402) C rnd-1_family-24#Unknown (0) 118 1 m_b1948s001i499 179874

  scaffold71|si     137001 ATTTTCACTATGGGCAACTGCCATAGTG------TTATTTTCACTATGGG 137044
                                         vv  v   i i   ------v               
C rnd-1_family-        118 ATTTTCACTATGGGACACGGCCGTGGTGAAATCCGTATTTTCACTATGGG 69

  scaffold71|si     137045 AAAGGGCCATAGTGTAAATCTGTATTTTCACTATGGGAAACGGACATAGT 137094
                            v v    i i         i                 v    v i i  
C rnd-1_family-         68 ACACGGCCGTGGTGTAAATCCGTATTTTCACTATGGGACACGGCCGTGGT 19

  scaffold71|si     137095 GTAAATCCGTATTTTCAC 137112
                                             
C rnd-1_family-         18 GTAAATCCGTATTTTCAC 1

Matrix = 20p43g.matrix
Kimura (with divCpGMod) = 10.94
Transitions / transversions = 0.88 (7/8)
Gap_init rate = 0.01 (1 / 111), avg. gap size = 6.00 (6 / 1)

749 14.41 0.00 0.85 scaffold71|size373055 137031 137149 (234365) C rnd-1_family-24#Unknown (0) 118 1 m_b1948s001i500 179874

  scaffold71|si     137031 ATTTTCACTATGGGAAAGGGCCATAGTGTAAATCTGTATTTTCACTATGG 137080
                                          v v    i i   -     i               
C rnd-1_family-        118 ATTTTCACTATGGGACACGGCCGTGGTG-AAATCCGTATTTTCACTATGG 70

  scaffold71|si     137081 GAAACGGACATAGTGTAAATCCGTATTTTCACTATTGGAAACCACAATAG 137130
                             v    v i i                       v   v  vi vi i 
C rnd-1_family-         69 GACACGGCCGTGGTGTAAATCCGTATTTTCACTATGGGACACGGCCGTGG 20

  scaffold71|si     137131 TGTAAATCCATATTTTCAC 137149
                                    i         
C rnd-1_family-         19 TGTAAATCCGTATTTTCAC 1

Matrix = 20p43g.matrix
Kimura (with divCpGMod) = 11.42
Transitions / transversions = 1.12 (9/8)
Gap_init rate = 0.01 (1 / 118), avg. gap size = 1.00 (1 / 1)

660 17.10 0.85 0.85 scaffold71|size373055 137068 137185 (234329) C rnd-1_family-24#Unknown (0) 118 1 m_b1948s001i501 179874

  scaffold71|si     137068 ATTTTCACTATGGGAAACGGACATAGTGTAAATCCGTATTTTCACTATTG 137117
                                          v    v i i   -                   v 
C rnd-1_family-        118 ATTTTCACTATGGGACACGGCCGTGGTG-AAATCCGTATTTTCACTATGG 70

  scaffold71|si     137118 GAAACCACAATAGTGTAAATCCATATTTTCACCATGGAA-ATGGCCATAG 137166
                             v  vi vi i          i         i    i - i    i i 
C rnd-1_family-         69 GACACGGCCGTGGTGTAAATCCGTATTTTCACTATGGGACACGGCCGTGG 20

  scaffold71|si     137167 TGTATACCCCTATTTTCAC 137185
                               v i  v         
C rnd-1_family-         19 TGTAAATCCGTATTTTCAC 1

Matrix = 20p43g.matrix
Kimura (with divCpGMod) = 14.62
Transitions / transversions = 1.50 (12/8)
Gap_init rate = 0.02 (2 / 117), avg. gap size = 1.00 (2 / 2)

643 17.95 0.85 0.85 scaffold71|size373055 137105 137222 (234292) C rnd-1_family-24#Unknown (0) 118 1 m_b1948s001i502 179874

  scaffold71|si     137105 ATTTTCACTATTGGAAACCACAATAGTGTAAATCCATATTTTCACCATGG 137154
                                      v   v  vi vi i   -      i         i    
C rnd-1_family-        118 ATTTTCACTATGGGACACGGCCGTGGTG-AAATCCGTATTTTCACTATGG 70

  scaffold71|si     137155 AA-ATGGCCATAGTGTATACCCCTATTTTCACTATGGGAAATGGCCATAG 137203
                           i - i    i i     v i  v                v i    i i 
C rnd-1_family-         69 GACACGGCCGTGGTGTAAATCCGTATTTTCACTATGGGACACGGCCGTGG 20

  scaffold71|si     137204 TGTAAATCCCTATTTTCAC 137222
                                    v         
C rnd-1_family-         19 TGTAAATCCGTATTTTCAC 1

Matrix = 20p43g.matrix
Kimura (with divCpGMod) = 14.73
Transitions / transversions = 1.62 (13/8)
Gap_init rate = 0.02 (2 / 117), avg. gap size = 1.00 (2 / 2)

567 18.74 1.77 0.88 scaffold71|size373055 137142 137254 (234260) C rnd-1_family-24#Unknown (0) 118 5 m_b1948s001i503 179874

  scaffold71|si     137142 ATTTTCACCATGGAA-ATGGCCATAGTGTATACCCCTATTTTCACTATGG 137190
                                   i    i - i    i i   v - i  v              
C rnd-1_family-        118 ATTTTCACTATGGGACACGGCCGTGGTGAA-ATCCGTATTTTCACTATGG 70

  scaffold71|si     137191 GAAATGGCCATAGTGTAAATCCCTATTTTCACTATGGGAAAT-GCCATAG 137239
                             v i    i i          v                v i-   i i 
C rnd-1_family-         69 GACACGGCCGTGGTGTAAATCCGTATTTTCACTATGGGACACGGCCGTGG 20

  scaffold71|si     137240 TGTATACCCCTTTTT 137254
                               v i  v v   
C rnd-1_family-         19 TGTAAATCCGTATTT 5

Matrix = 20p43g.matrix
Kimura (with divCpGMod) = 15.46
Transitions / transversions = 1.62 (13/8)
Gap_init rate = 0.03 (3 / 112), avg. gap size = 1.00 (3 / 3)

624 17.24 1.71 0.85 scaffold71|size373055 137178 137294 (234220) C rnd-1_family-24#Unknown (0) 118 1 m_b1948s001i504 179874

  scaffold71|si     137178 ATTTTCACTATGGGAAATGGCCATAGTGTAAATCCCTATTTTCACTATGG 137227
                                          v i    i i   -      v              
C rnd-1_family-        118 ATTTTCACTATGGGACACGGCCGTGGTG-AAATCCGTATTTTCACTATGG 70

  scaffold71|si     137228 GAAATG-CCATAGTGTATACCCCT-TTTTGACTATGGAAAATGGCCATAG 137275
                             v i -  i i     v i  v -    v       i v i    i i 
C rnd-1_family-         69 GACACGGCCGTGGTGTAAATCCGTATTTTCACTATGGGACACGGCCGTGG 20

  scaffold71|si     137276 TGTTAATCTGTATTTTCAC 137294
                              v    i          
C rnd-1_family-         19 TGTAAATCCGTATTTTCAC 1

Matrix = 20p43g.matrix
Kimura (with divCpGMod) = 12.86
Transitions / transversions = 1.50 (12/8)
Gap_init rate = 0.03 (3 / 116), avg. gap size = 1.00 (3 / 3)

675 17.24 0.85 0.85 scaffold71|size373055 137251 137367 (234147) C rnd-1_family-24#Unknown (1) 117 1 m_b1948s001i506 179874

  scaffold71|si     137251 TTTTGACTATGGAAAATGGCCATAGTGTTAATCTGTATTTTCACTATGGA 137300
                               v       i v i    i i   v-    i               i
C rnd-1_family-        117 TTTTCACTATGGGACACGGCCGTGGTGA-AATCCGTATTTTCACTATGGG 69

  scaffold71|si     137301 A-ACGGTCATAGTGTAAATCCATTCTTTCACTATGGGCCATGGCCATAGT 137349
                            -    i i i          i vi            v  i    i i  
C rnd-1_family-         68 ACACGGCCGTGGTGTAAATCCGTATTTTCACTATGGGACACGGCCGTGGT 19

  scaffold71|si     137350 GTAAATCCTTATTTTCAC 137367
                                   v         
C rnd-1_family-         18 GTAAATCCGTATTTTCAC 1

Matrix = 20p43g.matrix
Kimura (with divCpGMod) = 12.93
Transitions / transversions = 2.33 (14/6)
Gap_init rate = 0.02 (2 / 116), avg. gap size = 1.00 (2 / 2)

746 13.80 0.85 0.85 scaffold71|size373055 137287 137403 (234111) C rnd-1_family-24#Unknown (0) 118 2 m_b1948s001i507 179874

  scaffold71|si     137287 ATTTTCACTATGGAA-ACGGTCATAGTGTAAATCCATTCTTTCACTATGG 137335
                                        i -    i i i   -      i vi           
C rnd-1_family-        118 ATTTTCACTATGGGACACGGCCGTGGTG-AAATCCGTATTTTCACTATGG 70

  scaffold71|si     137336 GCCATGGCCATAGTGTAAATCCTTATTTTCACTATTGGAAACGGCCATAG 137385
                            v  i    i i          v            v   v      i i 
C rnd-1_family-         69 GACACGGCCGTGGTGTAAATCCGTATTTTCACTATGGGACACGGCCGTGG 20

  scaffold71|si     137386 TGTAAATCCGTATTTTCA 137403
                                             
C rnd-1_family-         19 TGTAAATCCGTATTTTCA 2

Matrix = 20p43g.matrix
Kimura (with divCpGMod) = 10.68
Transitions / transversions = 2.20 (11/5)
Gap_init rate = 0.02 (2 / 116), avg. gap size = 1.00 (2 / 2)

764 12.28 0.00 0.88 scaffold71|size373055 137325 137439 (234075) C rnd-1_family-24#Unknown (2) 116 3 m_b1948s001i508 179874

  scaffold71|si     137325 TTTCACTATGGGCCATGGCCATAGTGTAAATCCTTATTTTCACTATTGGA 137374
                                       v  i    i i   -      v            v   
C rnd-1_family-        116 TTTCACTATGGGACACGGCCGTGGTG-AAATCCGTATTTTCACTATGGGA 68

  scaffold71|si     137375 AACGGCCATAGTGTAAATCCGTATTTTCAATATGGGAAACGGCCCTAGTG 137424
                           v      i i                   v       v      v i   
C rnd-1_family-         67 CACGGCCGTGGTGTAAATCCGTATTTTCACTATGGGACACGGCCGTGGTG 18

  scaffold71|si     137425 TAAATCCGAATTTTC 137439
                                   v      
C rnd-1_family-         17 TAAATCCGTATTTTC 3

Matrix = 20p43g.matrix
Kimura (with divCpGMod) = 10.63
Transitions / transversions = 0.75 (6/8)
Gap_init rate = 0.01 (1 / 114), avg. gap size = 1.00 (1 / 1)

770 12.18 0.00 0.87 scaffold71|size373055 137360 137475 (234039) C rnd-1_family-24#Unknown (0) 118 4 m_b1948s001i509 179874

  scaffold71|si     137360 ATTTTCACTATTGGAAACGGCCATAGTGTAAATCCGTATTTTCAATATGG 137409
                                      v   v      i i   -               v     
C rnd-1_family-        118 ATTTTCACTATGGGACACGGCCGTGGTG-AAATCCGTATTTTCACTATGG 70

  scaffold71|si     137410 GAAACGGCCCTAGTGTAAATCCGAATTTTCCCTATGGGAAACGGCCATAG 137459
                             v      v i           v      v        v      i i 
C rnd-1_family-         69 GACACGGCCGTGGTGTAAATCCGTATTTTCACTATGGGACACGGCCGTGG 20

  scaffold71|si     137460 TGTAAATCTGTATTTT 137475
                                   i       
C rnd-1_family-         19 TGTAAATCCGTATTTT 4

Matrix = 20p43g.matrix
Kimura (with divCpGMod) = 10.53
Transitions / transversions = 0.75 (6/8)
Gap_init rate = 0.01 (1 / 115), avg. gap size = 1.00 (1 / 1)

569 16.21 6.25 0.85 scaffold71|size373055 137397 137508 (234006) C rnd-1_family-24#Unknown (0) 118 1 m_b1948s001i510 179874

  scaffold71|si     137397 ATTTTCAATATGGGAAACGGCCCTAGTGTAAATCCGAATTTTCCCTATGG 137446
                                  v       v      v i   -       v      v      
C rnd-1_family-        118 ATTTTCACTATGGGACACGGCCGTGGTG-AAATCCGTATTTTCACTATGG 70

  scaffold71|si     137447 GAAACGGCCATAGTGTAAATCTGTATTTTATCTA------ATG-TCATAG 137489
                             v      i i         i       vv   ------ i -i i i 
C rnd-1_family-         69 GACACGGCCGTGGTGTAAATCCGTATTTTCACTATGGGACACGGCCGTGG 20

  scaffold71|si     137490 TGGAAATCTGTATTTTCAC 137508
                             v     i          
C rnd-1_family-         19 TGTAAATCCGTATTTTCAC 1

Matrix = 20p43g.matrix
Kimura (with divCpGMod) = 13.27
Transitions / transversions = 1.00 (9/9)
Gap_init rate = 0.03 (3 / 111), avg. gap size = 2.67 (8 / 3)

410 16.64 13.59 0.86 scaffold71|size373055 137434 137536 (233978) C rnd-1_family-24#Unknown (0) 118 3 m_b1948s001i511 179874

  scaffold71|si     137434 ATTTTCCCTATGGGAAACGGCCATAGTGTAAATCTGTATTTTATCTA--- 137480
                                 v        v      i i   -     i       vv   ---
C rnd-1_family-        118 ATTTTCACTATGGGACACGGCCGTGGTG-AAATCCGTATTTTCACTATGG 70

  scaffold71|si     137481 -AT---GTCATAGTGGAAATCTGTATTTTCACTA----AC---GCCATTG 137519
                           - i--- i i i   v     i            ----  ---   i v 
C rnd-1_family-         69 GACACGGCCGTGGTGTAAATCCGTATTTTCACTATGGGACACGGCCGTGG 20

  scaffold71|si     137520 TGTAAATCTTTATTTTC 137536
                                   iv       
C rnd-1_family-         19 TGTAAATCCGTATTTTC 3

Matrix = 20p43g.matrix
Kimura (with divCpGMod) = 12.34
Transitions / transversions = 1.43 (10/7)
Gap_init rate = 0.06 (6 / 102), avg. gap size = 2.50 (15 / 6)

526 12.49 13.33 0.85 scaffold71|size373055 137501 137605 (233909) C rnd-1_family-24#Unknown (0) 118 1 m_b1948s001i514 179874

  scaffold71|si     137501 ATTTTCACTA------ACG-CCATTGTGTAAATCTTTATTTTCCCTATGG 137543
                                     ------   -  i v   -     iv       v      
C rnd-1_family-        118 ATTTTCACTATGGGACACGGCCGTGGTG-AAATCCGTATTTTCACTATGG 70

  scaffold71|si     137544 GAAACGGCCATAGTGTAAATCCGTATTTTCACTATGGGCAACTGCCATAG 137593
                             v      i i                          vv  v   i i 
C rnd-1_family-         69 GACACGGCCGTGGTGTAAATCCGTATTTTCACTATGGGACACGGCCGTGG 20

  scaffold71|si     137594 TGT-------TATTTTCAC 137605
                              -------         
C rnd-1_family-         19 TGTAAATCCGTATTTTCAC 1

Matrix = 20p43g.matrix
Kimura (with divCpGMod) = 9.64
Transitions / transversions = 0.86 (6/7)
Gap_init rate = 0.04 (4 / 104), avg. gap size = 3.75 (15 / 4)

680 12.61 6.25 0.85 scaffold71|size373055 137531 137642 (233872) C rnd-1_family-24#Unknown (0) 118 1 m_b1948s001i515 179874

  scaffold71|si     137531 ATTTTCCCTATGGGAAACGGCCATAGTGTAAATCCGTATTTTCACTATGG 137580
                                 v        v      i i   -                     
C rnd-1_family-        118 ATTTTCACTATGGGACACGGCCGTGGTG-AAATCCGTATTTTCACTATGG 70

  scaffold71|si     137581 GCAACTGCCATAGTGT-------TATTTTCACTATGGGAAACAGCCATAG 137623
                            vv  v   i i    -------                v  i   i i 
C rnd-1_family-         69 GACACGGCCGTGGTGTAAATCCGTATTTTCACTATGGGACACGGCCGTGG 20

  scaffold71|si     137624 TGTAAATCCCTATTTTCAC 137642
                                    v         
C rnd-1_family-         19 TGTAAATCCGTATTTTCAC 1

Matrix = 20p43g.matrix
Kimura (with divCpGMod) = 10.01
Transitions / transversions = 1.00 (7/7)
Gap_init rate = 0.02 (2 / 111), avg. gap size = 4.00 (8 / 2)

672 14.55 5.45 0.00 scaffold71|size373055 137568 137677 (233837) C rnd-1_family-24#Unknown (0) 118 3 m_b1948s001i516 179874

  scaffold71|si     137568 ATTTTCACTATGGGCAACTGCCATAGTG------TTATTTTCACTATGGG 137611
                                         vv  v   i i   ------v               
C rnd-1_family-        118 ATTTTCACTATGGGACACGGCCGTGGTGAAATCCGTATTTTCACTATGGG 69

  scaffold71|si     137612 AAACAGCCATAGTGTAAATCCCTATTTTCACTATGGGAAATGGCCATAGT 137661
                            v  i   i i          v                v i    i i  
C rnd-1_family-         68 ACACGGCCGTGGTGTAAATCCGTATTTTCACTATGGGACACGGCCGTGGT 19

  scaffold71|si     137662 GTAAATCTGTATTTTC 137677
                                  i        
C rnd-1_family-         18 GTAAATCCGTATTTTC 3

Matrix = 20p43g.matrix
Kimura (with divCpGMod) = 10.31
Transitions / transversions = 1.29 (9/7)
Gap_init rate = 0.01 (1 / 109), avg. gap size = 6.00 (6 / 1)

745 16.11 0.00 0.85 scaffold71|size373055 137598 137716 (233798) C rnd-1_family-24#Unknown (0) 118 1 m_b1948s001i517 179874

  scaffold71|si     137598 ATTTTCACTATGGGAAACAGCCATAGTGTAAATCCCTATTTTCACTATGG 137647
                                          v  i   i i   -      v              
C rnd-1_family-        118 ATTTTCACTATGGGACACGGCCGTGGTG-AAATCCGTATTTTCACTATGG 70

  scaffold71|si     137648 GAAATGGCCATAGTGTAAATCTGTATTTTCCCAATAGGAAATGGCCATAG 137697
                             v i    i i         i        v v  i   v i    i i 
C rnd-1_family-         69 GACACGGCCGTGGTGTAAATCCGTATTTTCACTATGGGACACGGCCGTGG 20

  scaffold71|si     137698 TGCAAATCTGTATTTTCAC 137716
                             i     i          
C rnd-1_family-         19 TGTAAATCCGTATTTTCAC 1

Matrix = 20p43g.matrix
Kimura (with divCpGMod) = 10.76
Transitions / transversions = 2.17 (13/6)
Gap_init rate = 0.01 (1 / 118), avg. gap size = 1.00 (1 / 1)

719 17.24 0.00 0.86 scaffold71|size373055 137635 137751 (233763) C rnd-1_family-24#Unknown (0) 118 3 m_b1948s001i518 179874

  scaffold71|si     137635 ATTTTCACTATGGGAAATGGCCATAGTGTAAATCTGTATTTTCCCAATAG 137684
                                          v i    i i   -     i        v v  i 
C rnd-1_family-        118 ATTTTCACTATGGGACACGGCCGTGGTG-AAATCCGTATTTTCACTATGG 70

  scaffold71|si     137685 GAAATGGCCATAGTGCAAATCTGTATTTTCACTATGGAAAATGGCCATAG 137734
                             v i    i i   i     i               i v i    i i 
C rnd-1_family-         69 GACACGGCCGTGGTGTAAATCCGTATTTTCACTATGGGACACGGCCGTGG 20

  scaffold71|si     137735 TGTAAATCCGCATTTTC 137751
                                     i      
C rnd-1_family-         19 TGTAAATCCGTATTTTC 3

Matrix = 20p43g.matrix
Kimura (with divCpGMod) = 12.03
Transitions / transversions = 3.00 (15/5)
Gap_init rate = 0.01 (1 / 116), avg. gap size = 1.00 (1 / 1)

748 16.11 0.00 0.85 scaffold71|size373055 137672 137790 (233724) C rnd-1_family-24#Unknown (0) 118 1 m_b1948s001i519 179874

  scaffold71|si     137672 ATTTTCCCAATAGGAAATGGCCATAGTGCAAATCTGTATTTTCACTATGG 137721
                                 v v  i   v i    i i   -     i               
C rnd-1_family-        118 ATTTTCACTATGGGACACGGCCGTGGTG-AAATCCGTATTTTCACTATGG 70

  scaffold71|si     137722 AAAATGGCCATAGTGTAAATCCGCATTTTCCCTATGGGAAACGGCCATAG 137771
                           i v i    i i           i      v        v      i i 
C rnd-1_family-         69 GACACGGCCGTGGTGTAAATCCGTATTTTCACTATGGGACACGGCCGTGG 20

  scaffold71|si     137772 TGTAAATCTGTATTTTCAC 137790
                                   i          
C rnd-1_family-         19 TGTAAATCCGTATTTTCAC 1

Matrix = 20p43g.matrix
Kimura (with divCpGMod) = 11.66
Transitions / transversions = 2.17 (13/6)
Gap_init rate = 0.01 (1 / 118), avg. gap size = 1.00 (1 / 1)

789 13.68 0.00 0.85 scaffold71|size373055 137709 137826 (233688) C rnd-1_family-24#Unknown (0) 118 2 m_b1948s001i520 179874

  scaffold71|si     137709 ATTTTCACTATGGAAAATGGCCATAGTGTAAATCCGCATTTTCCCTATGG 137758
                                        i v i    i i   -       i      v      
C rnd-1_family-        118 ATTTTCACTATGGGACACGGCCGTGGTG-AAATCCGTATTTTCACTATGG 70

  scaffold71|si     137759 GAAACGGCCATAGTGTAAATCTGTATTTTCACTATGGGAAACGGCCATAG 137808
                             v      i i         i                 v      i i 
C rnd-1_family-         69 GACACGGCCGTGGTGTAAATCCGTATTTTCACTATGGGACACGGCCGTGG 20

  scaffold71|si     137809 TTTAAATCTGTATTTTCA 137826
                            v      i         
C rnd-1_family-         19 TGTAAATCCGTATTTTCA 2

Matrix = 20p43g.matrix
Kimura (with divCpGMod) = 9.69
Transitions / transversions = 2.20 (11/5)
Gap_init rate = 0.01 (1 / 117), avg. gap size = 1.00 (1 / 1)

659 15.78 3.48 0.85 scaffold71|size373055 137746 137860 (233654) C rnd-1_family-24#Unknown (0) 118 1 m_b1948s001i521 179874

  scaffold71|si     137746 ATTTTCCCTATGGGAAACGGCCATAGTGTAAATCTGTATTTTCACTATGG 137795
                                 v        v      i i   -     i               
C rnd-1_family-        118 ATTTTCACTATGGGACACGGCCGTGGTG-AAATCCGTATTTTCACTATGG 70

  scaffold71|si     137796 GAAACGGCCATAGTTTAAATCTGTATTTTCAGTATGGGAAACGGACAC-- 137843
                             v      i i  v      i         v       v    v ii--
C rnd-1_family-         69 GACACGGCCGTGGTGTAAATCCGTATTTTCACTATGGGACACGGCCGTGG 20

  scaffold71|si     137844 --TAAATTTGTACTTTCAC 137860
                           --     ii   i      
C rnd-1_family-         19 TGTAAATCCGTATTTTCAC 1

Matrix = 20p43g.matrix
Kimura (with divCpGMod) = 11.97
Transitions / transversions = 1.57 (11/7)
Gap_init rate = 0.03 (3 / 114), avg. gap size = 1.67 (5 / 3)

647 16.66 3.48 0.85 scaffold71|size373055 137783 137897 (233617) C rnd-1_family-24#Unknown (0) 118 1 m_b1948s001i522 179874

  scaffold71|si     137783 ATTTTCACTATGGGAAACGGCCATAGTTTAAATCTGTATTTTCAGTATGG 137832
                                          v      i i  v-     i         v     
C rnd-1_family-        118 ATTTTCACTATGGGACACGGCCGTGGTG-AAATCCGTATTTTCACTATGG 70

  scaffold71|si     137833 GAAACGGACAC----TAAATTTGTACTTTCACTATGGAAAATGGTCATAG 137878
                             v    v ii----     ii   i           i v i  i i i 
C rnd-1_family-         69 GACACGGCCGTGGTGTAAATCCGTATTTTCACTATGGGACACGGCCGTGG 20

  scaffold71|si     137879 TGTAAATCCGTATTTTCAC 137897
                                              
C rnd-1_family-         19 TGTAAATCCGTATTTTCAC 1

Matrix = 20p43g.matrix
Kimura (with divCpGMod) = 13.07
Transitions / transversions = 2.17 (13/6)
Gap_init rate = 0.02 (2 / 114), avg. gap size = 2.50 (5 / 2)

633 17.86 2.68 0.00 scaffold71|size373055 137820 137931 (233583) C rnd-1_family-24#Unknown (0) 118 4 m_b1948s001i523 179874

  scaffold71|si     137820 ATTTTCAGTATGGGAAACGGACACT---AAATTTGTACTTTCACTATGGA 137866
                                  v       v    v iiv---    ii   i           i
C rnd-1_family-        118 ATTTTCACTATGGGACACGGCCGTGGTGAAATCCGTATTTTCACTATGGG 69

  scaffold71|si     137867 AAATGGTCATAGTGTAAATCCGTATTTTCACTATGGGAAACGGCTATAGT 137916
                            v i  i i i                           v     ii i  
C rnd-1_family-         68 ACACGGCCGTGGTGTAAATCCGTATTTTCACTATGGGACACGGCCGTGGT 19

  scaffold71|si     137917 GTTAATCCGTATTTT 137931
                             v            
C rnd-1_family-         18 GTAAATCCGTATTTT 4

Matrix = 20p43g.matrix
Kimura (with divCpGMod) = 15.28
Transitions / transversions = 1.86 (13/7)
Gap_init rate = 0.01 (1 / 111), avg. gap size = 3.00 (3 / 1)

569 18.01 6.25 0.85 scaffold71|size373055 137853 137964 (233550) C rnd-1_family-24#Unknown (0) 118 1 m_b1948s001i524 179874

  scaffold71|si     137853 ACTTTCACTATGGAAAATGGTCATAGTGTAAATCCGTATTTTCACTATGG 137902
                            i           i v i  i i i   -                     
C rnd-1_family-        118 ATTTTCACTATGGGACACGGCCGTGGTG-AAATCCGTATTTTCACTATGG 70

  scaffold71|si     137903 GAAACGGCTATAGTGTTAATCCGTATTTTATCTAT-------TGTCATAG 137945
                             v     ii i    v            vv    -------v i i i 
C rnd-1_family-         69 GACACGGCCGTGGTGTAAATCCGTATTTTCACTATGGGACACGGCCGTGG 20

  scaffold71|si     137946 TGGAAATCTGTATTTTCAC 137964
                             v     i          
C rnd-1_family-         19 TGTAAATCCGTATTTTCAC 1

Matrix = 20p43g.matrix
Kimura (with divCpGMod) = 15.44
Transitions / transversions = 1.86 (13/7)
Gap_init rate = 0.02 (2 / 111), avg. gap size = 4.00 (8 / 2)

457 15.66 13.59 0.86 scaffold71|size373055 137890 137992 (233522) C rnd-1_family-24#Unknown (0) 118 3 m_b1948s001i525 179874

  scaffold71|si     137890 ATTTTCACTATGGGAAACGGCTATAGTGTTAATCCGTATTTTATCTATTG 137939
                                          v     ii i   v-            vv    v 
C rnd-1_family-        118 ATTTTCACTATGGGACACGGCCGTGGTGA-AATCCGTATTTTCACTATGG 70

  scaffold71|si     137940 -------TCATAGTGGAAATCTGTATTTTCACTA----AT---GCCATAG 137975
                           -------i i i   v     i            ---- i---   i i 
C rnd-1_family-         69 GACACGGCCGTGGTGTAAATCCGTATTTTCACTATGGGACACGGCCGTGG 20

  scaffold71|si     137976 TGTAAATCCGTATTTTC 137992
                                            
C rnd-1_family-         19 TGTAAATCCGTATTTTC 3

Matrix = 20p43g.matrix
Kimura (with divCpGMod) = 13.20
Transitions / transversions = 1.67 (10/6)
Gap_init rate = 0.04 (4 / 102), avg. gap size = 3.75 (15 / 4)

489 12.59 14.29 1.69 scaffold71|size373055 137957 138061 (233453) C rnd-1_family-24#Unknown (0) 118 1 m_b1948s001i527 179874

  scaffold71|si     137957 ATTTTCACTA------ATG-CCATAGTGTAAATCCGTATTTTCCCTATGG 137999
                                     ------ i -  i i   -              v      
C rnd-1_family-        118 ATTTTCACTATGGGACACGGCCGTGGTG-AAATCCGTATTTTCACTATGG 70

  scaffold71|si     138000 GAAACGGCCATAGTGTAAATCCCTATTTTCATTATGGG-CATTTGCCATA 138048
                             v      i i          v        i      -  -iv   i i
C rnd-1_family-         69 GACACGGCCGTGGTGTAAATCCGTATTTTCACTATGGGACA-CGGCCGTG 21

  scaffold71|si     138049 GTGT-------TATTTTCAC 138061
                               -------         
C rnd-1_family-         20 GTGTAAATCCGTATTTTCAC 1

Matrix = 20p43g.matrix
Kimura (with divCpGMod) = 8.77
Transitions / transversions = 2.25 (9/4)
Gap_init rate = 0.06 (6 / 104), avg. gap size = 2.83 (17 / 6)

559 17.11 6.25 0.85 scaffold71|size373055 138024 138135 (233379) C rnd-1_family-24#Unknown (0) 118 1 m_b1948s001i529 179874

  scaffold71|si     138024 ATTTTCATTATGGG-CATTTGCCATAGTG------TTATTTTCACTATGG 138066
                                  i      -  iv-   i i   ------v              
C rnd-1_family-        118 ATTTTCACTATGGGACACG-GCCGTGGTGAAATCCGTATTTTCACTATGG 70

  scaffold71|si     138067 GAAACCGCCATAGTGTAAATCCCTATTTTCACTATGGGAAATGGACATAG 138116
                             v  v   i i          v                v i  v i i 
C rnd-1_family-         69 GACACGGCCGTGGTGTAAATCCGTATTTTCACTATGGGACACGGCCGTGG 20

  scaffold71|si     138117 AGTAAATCTGTATTTTTAC 138135
                           v       i       i  
C rnd-1_family-         19 TGTAAATCCGTATTTTCAC 1

Matrix = 20p43g.matrix
Kimura (with divCpGMod) = 13.39
Transitions / transversions = 1.38 (11/8)
Gap_init rate = 0.03 (3 / 111), avg. gap size = 2.67 (8 / 3)

694 16.95 0.00 0.85 scaffold71|size373055 138054 138172 (233342) C rnd-1_family-24#Unknown (0) 118 1 m_b1948s001i530 179874

  scaffold71|si     138054 ATTTTCACTATGGGAAACCGCCATAGTGTAAATCCCTATTTTCACTATGG 138103
                                          v  v   i i   -      v              
C rnd-1_family-        118 ATTTTCACTATGGGACACGGCCGTGGTG-AAATCCGTATTTTCACTATGG 70

  scaffold71|si     138104 GAAATGGACATAGAGTAAATCTGTATTTTTACTATGGGAAACCACCATAT 138153
                             v i  v i i v       i       i         v  vi  i iv
C rnd-1_family-         69 GACACGGCCGTGGTGTAAATCCGTATTTTCACTATGGGACACGGCCGTGG 20

  scaffold71|si     138154 TGTAGATCCGTATTTTCAC 138172
                               i              
C rnd-1_family-         19 TGTAAATCCGTATTTTCAC 1

Matrix = 20p43g.matrix
Kimura (with divCpGMod) = 14.45
Transitions / transversions = 1.22 (11/9)
Gap_init rate = 0.01 (1 / 118), avg. gap size = 1.00 (1 / 1)

601 19.13 2.59 0.85 scaffold71|size373055 138091 138206 (233308) C rnd-1_family-24#Unknown (0) 118 1 m_b1948s001i531 179874

  scaffold71|si     138091 ATTTTCACTATGGGAAATGGACATAGAGTAAATCTGTATTTTTACTATGG 138140
                                          v i  v i i v -     i       i       
C rnd-1_family-        118 ATTTTCACTATGGGACACGGCCGTGGTG-AAATCCGTATTTTCACTATGG 70

  scaffold71|si     138141 GAAACCACCATATTGTAGATCCGTATTTTCACCATGGGA---AGCCATAG 138187
                             v  vi  i iv    i              i      ---i   i i 
C rnd-1_family-         69 GACACGGCCGTGGTGTAAATCCGTATTTTCACTATGGGACACGGCCGTGG 20

  scaffold71|si     138188 TGTATACCCCTATTTTCAC 138206
                               v i  v         
C rnd-1_family-         19 TGTAAATCCGTATTTTCAC 1

Matrix = 20p43g.matrix
Kimura (with divCpGMod) = 16.11
Transitions / transversions = 1.75 (14/8)
Gap_init rate = 0.02 (2 / 115), avg. gap size = 2.00 (4 / 2)

648 17.39 2.59 0.85 scaffold71|size373055 138165 138280 (233234) C rnd-1_family-24#Unknown (0) 118 1 m_b1948s001i534 179874

  scaffold71|si     138165 ATTTTCACCATGGGA---AGCCATAGTGTATACCCCTATTTTCACTATGG 138211
                                   i      ---i   i i   v - i  v              
C rnd-1_family-        118 ATTTTCACTATGGGACACGGCCGTGGTGAA-ATCCGTATTTTCACTATGG 70

  scaffold71|si     138212 GAAATGGCCATAGTTTAAATCTGTATTTTCACTATTGGAAATGACCATAG 138261
                             v i    i i  v      i             v   v i i  i i 
C rnd-1_family-         69 GACACGGCCGTGGTGTAAATCCGTATTTTCACTATGGGACACGGCCGTGG 20

  scaffold71|si     138262 TGTAAATCCATATTTTCAC 138280
                                    i         
C rnd-1_family-         19 TGTAAATCCGTATTTTCAC 1

Matrix = 20p43g.matrix
Kimura (with divCpGMod) = 12.10
Transitions / transversions = 2.33 (14/6)
Gap_init rate = 0.02 (2 / 115), avg. gap size = 2.00 (4 / 2)


548 10.41 11.34 0.93 scaffold71|size373055 137939 138035 (233479) rnd-1_family-34#Unknown 6 112 (25) m_b1948s001i526 179877

  scaffold71|si     137939 GTCATAGTGGAAATCTGTATTTTCACTAATGCCA----------TAGTGT 137978
                            i       v     i            -  i  ----------      
  rnd-1_family-          6 GCCATAGTGTAAATCCGTATTTTCACTA-TGTCAAAATAATCGTTAGTGT 54

  scaffold71|si     137979 AAATCCGTATTTTCCCTATGGGAAACGGCCATAGTGTAAATCCCTATTTT 138028
                                         v     vv        i            v      
  rnd-1_family-         55 AAATCCGTATTTTCACTATGTCAAACGGCCGTAGTGTAAATCCGTATTTT 104

  scaffold71|si     138029 C-ATTATG 138035
                            - i    
  rnd-1_family-        105 CAACTATG 112

Matrix = 20p43g.matrix
Kimura (with divCpGMod) = 9.07
Transitions / transversions = 1.00 (5/5)
Gap_init rate = 0.03 (3 / 96), avg. gap size = 4.00 (12 / 3)


483 12.98 11.76 1.79 scaffold71|size373055 138001 138102 (233412) rnd-1_family-34#Unknown 1 112 (25) m_b1948s001i528 179877

  scaffold71|si     138001 AAACGGCCATAGTGTAAATCCCTATTTTCATTATG----GGCATTTGCCA 138046
                                                v        i    ----iii v i i--
  rnd-1_family-          1 AAACGGCCATAGTGTAAATCCGTATTTTCACTATGTCAAAATAATCGT-- 48

  scaffold71|si     138047 TAGTGT-------TATTTTCACTATGGGAAACCGCCATAGTGTAAATCCC 138089
                                 -------             vv    v   i            v
  rnd-1_family-         49 TAGTGTAAATCCGTATTTTCACTATGTCAAACGGCCGTAGTGTAAATCCG 98

  scaffold71|si     138090 TATTTTC-ACTATG 138102
                                  -      
  rnd-1_family-         99 TATTTTCAACTATG 112

Matrix = 20p43g.matrix
Kimura (with divCpGMod) = 12.15
Transitions / transversions = 1.17 (7/6)
Gap_init rate = 0.05 (5 / 101), avg. gap size = 2.80 (14 / 5)


447 17.38 7.53 1.01 scaffold71|size373055 136946 137038 (234476) C rnd-1_family-24#Unknown (19) 99 1 m_b1948s001i497 179874

  scaffold71|si     136946 GCCATTGTGTAAATCCAAATTTTCACTAGGGGAAACATCCATAGTGTAAA 136995
                              i v   -      iv          v    v  iv  i i       
C rnd-1_family-         99 GCCGTGGTG-AAATCCGTATTTTCACTATGGGACACGGCCGTGGTGTAAA 51

  scaffold71|si     136996 TCCTTATTTTCACTATGGGCAACTGCCATAGTGT-------TATTTTCAC 137038
                              v               vv  v   i i    -------         
C rnd-1_family-         50 TCCGTATTTTCACTATGGGACACGGCCGTGGTGTAAATCCGTATTTTCAC 1

Matrix = 20p43g.matrix
Kimura (with divCpGMod) = 13.70
Transitions / transversions = 0.78 (7/9)
Gap_init rate = 0.02 (2 / 92), avg. gap size = 4.00 (8 / 2)

612 15.31 6.25 0.85 scaffold71|size373055 136964 137075 (234439) C rnd-1_family-24#Unknown (0) 118 1 m_b1948s001i498 179874

  scaffold71|si     136964 ATTTTCACTAGGGGAAACATCCATAGTGTAAATCCTTATTTTCACTATGG 137013
                                     v    v  iv  i i   -      v              
C rnd-1_family-        118 ATTTTCACTATGGGACACGGCCGTGGTG-AAATCCGTATTTTCACTATGG 70

  scaffold71|si     137014 GCAACTGCCATAGTGT-------TATTTTCACTATGGGAAAGGGCCATAG 137056
                            vv  v   i i    -------                v v    i i 
C rnd-1_family-         69 GACACGGCCGTGGTGTAAATCCGTATTTTCACTATGGGACACGGCCGTGG 20

  scaffold71|si     137057 TGTAAATCTGTATTTTCAC 137075
                                   i          
C rnd-1_family-         19 TGTAAATCCGTATTTTCAC 1

Matrix = 20p43g.matrix
Kimura (with divCpGMod) = 12.21
Transitions / transversions = 0.89 (8/9)
Gap_init rate = 0.02 (2 / 111), avg. gap size = 4.00 (8 / 2)

696 13.39 5.36 0.00 scaffold71|size373055 137001 137112 (234402) C rnd-1_family-24#Unknown (0) 118 1 m_b1948s001i499 179874

  scaffold71|si     137001 ATTTTCACTATGGGCAACTGCCATAGTG------TTATTTTCACTATGGG 137044
                                         vv  v   i i   ------v               
C rnd-1_family-        118 ATTTTCACTATGGGACACGGCCGTGGTGAAATCCGTATTTTCACTATGGG 69

  scaffold71|si     137045 AAAGGGCCATAGTGTAAATCTGTATTTTCACTATGGGAAACGGACATAGT 137094
                            v v    i i         i                 v    v i i  
C rnd-1_family-         68 ACACGGCCGTGGTGTAAATCCGTATTTTCACTATGGGACACGGCCGTGGT 19

  scaffold71|si     137095 GTAAATCCGTATTTTCAC 137112
                                             
C rnd-1_family-         18 GTAAATCCGTATTTTCAC 1

Matrix = 20p43g.matrix
Kimura (with divCpGMod) = 10.94
Transitions / transversions = 0.88 (7/8)
Gap_init rate = 0.01 (1 / 111), avg. gap size = 6.00 (6 / 1)

749 14.41 0.00 0.85 scaffold71|size373055 137031 137149 (234365) C rnd-1_family-24#Unknown (0) 118 1 m_b1948s001i500 179874

  scaffold71|si     137031 ATTTTCACTATGGGAAAGGGCCATAGTGTAAATCTGTATTTTCACTATGG 137080
                                          v v    i i   -     i               
C rnd-1_family-        118 ATTTTCACTATGGGACACGGCCGTGGTG-AAATCCGTATTTTCACTATGG 70

  scaffold71|si     137081 GAAACGGACATAGTGTAAATCCGTATTTTCACTATTGGAAACCACAATAG 137130
                             v    v i i                       v   v  vi vi i 
C rnd-1_family-         69 GACACGGCCGTGGTGTAAATCCGTATTTTCACTATGGGACACGGCCGTGG 20

  scaffold71|si     137131 TGTAAATCCATATTTTCAC 137149
                                    i         
C rnd-1_family-         19 TGTAAATCCGTATTTTCAC 1

Matrix = 20p43g.matrix
Kimura (with divCpGMod) = 11.42
Transitions / transversions = 1.12 (9/8)
Gap_init rate = 0.01 (1 / 118), avg. gap size = 1.00 (1 / 1)

660 17.10 0.85 0.85 scaffold71|size373055 137068 137185 (234329) C rnd-1_family-24#Unknown (0) 118 1 m_b1948s001i501 179874

  scaffold71|si     137068 ATTTTCACTATGGGAAACGGACATAGTGTAAATCCGTATTTTCACTATTG 137117
                                          v    v i i   -                   v 
C rnd-1_family-        118 ATTTTCACTATGGGACACGGCCGTGGTG-AAATCCGTATTTTCACTATGG 70

  scaffold71|si     137118 GAAACCACAATAGTGTAAATCCATATTTTCACCATGGAA-ATGGCCATAG 137166
                             v  vi vi i          i         i    i - i    i i 
C rnd-1_family-         69 GACACGGCCGTGGTGTAAATCCGTATTTTCACTATGGGACACGGCCGTGG 20

  scaffold71|si     137167 TGTATACCCCTATTTTCAC 137185
                               v i  v         
C rnd-1_family-         19 TGTAAATCCGTATTTTCAC 1

Matrix = 20p43g.matrix
Kimura (with divCpGMod) = 14.62
Transitions / transversions = 1.50 (12/8)
Gap_init rate = 0.02 (2 / 117), avg. gap size = 1.00 (2 / 2)

643 17.95 0.85 0.85 scaffold71|size373055 137105 137222 (234292) C rnd-1_family-24#Unknown (0) 118 1 m_b1948s001i502 179874

  scaffold71|si     137105 ATTTTCACTATTGGAAACCACAATAGTGTAAATCCATATTTTCACCATGG 137154
                                      v   v  vi vi i   -      i         i    
C rnd-1_family-        118 ATTTTCACTATGGGACACGGCCGTGGTG-AAATCCGTATTTTCACTATGG 70

  scaffold71|si     137155 AA-ATGGCCATAGTGTATACCCCTATTTTCACTATGGGAAATGGCCATAG 137203
                           i - i    i i     v i  v                v i    i i 
C rnd-1_family-         69 GACACGGCCGTGGTGTAAATCCGTATTTTCACTATGGGACACGGCCGTGG 20

  scaffold71|si     137204 TGTAAATCCCTATTTTCAC 137222
                                    v         
C rnd-1_family-         19 TGTAAATCCGTATTTTCAC 1

Matrix = 20p43g.matrix
Kimura (with divCpGMod) = 14.73
Transitions / transversions = 1.62 (13/8)
Gap_init rate = 0.02 (2 / 117), avg. gap size = 1.00 (2 / 2)

567 18.74 1.77 0.88 scaffold71|size373055 137142 137254 (234260) C rnd-1_family-24#Unknown (0) 118 5 m_b1948s001i503 179874

  scaffold71|si     137142 ATTTTCACCATGGAA-ATGGCCATAGTGTATACCCCTATTTTCACTATGG 137190
                                   i    i - i    i i   v - i  v              
C rnd-1_family-        118 ATTTTCACTATGGGACACGGCCGTGGTGAA-ATCCGTATTTTCACTATGG 70

  scaffold71|si     137191 GAAATGGCCATAGTGTAAATCCCTATTTTCACTATGGGAAAT-GCCATAG 137239
                             v i    i i          v                v i-   i i 
C rnd-1_family-         69 GACACGGCCGTGGTGTAAATCCGTATTTTCACTATGGGACACGGCCGTGG 20

  scaffold71|si     137240 TGTATACCCCTTTTT 137254
                               v i  v v   
C rnd-1_family-         19 TGTAAATCCGTATTT 5

Matrix = 20p43g.matrix
Kimura (with divCpGMod) = 15.46
Transitions / transversions = 1.62 (13/8)
Gap_init rate = 0.03 (3 / 112), avg. gap size = 1.00 (3 / 3)

624 17.24 1.71 0.85 scaffold71|size373055 137178 137294 (234220) C rnd-1_family-24#Unknown (0) 118 1 m_b1948s001i504 179874

  scaffold71|si     137178 ATTTTCACTATGGGAAATGGCCATAGTGTAAATCCCTATTTTCACTATGG 137227
                                          v i    i i   -      v              
C rnd-1_family-        118 ATTTTCACTATGGGACACGGCCGTGGTG-AAATCCGTATTTTCACTATGG 70

  scaffold71|si     137228 GAAATG-CCATAGTGTATACCCCT-TTTTGACTATGGAAAATGGCCATAG 137275
                             v i -  i i     v i  v -    v       i v i    i i 
C rnd-1_family-         69 GACACGGCCGTGGTGTAAATCCGTATTTTCACTATGGGACACGGCCGTGG 20

  scaffold71|si     137276 TGTTAATCTGTATTTTCAC 137294
                              v    i          
C rnd-1_family-         19 TGTAAATCCGTATTTTCAC 1

Matrix = 20p43g.matrix
Kimura (with divCpGMod) = 12.86
Transitions / transversions = 1.50 (12/8)
Gap_init rate = 0.03 (3 / 116), avg. gap size = 1.00 (3 / 3)

675 17.24 0.85 0.85 scaffold71|size373055 137251 137367 (234147) C rnd-1_family-24#Unknown (1) 117 1 m_b1948s001i506 179874

  scaffold71|si     137251 TTTTGACTATGGAAAATGGCCATAGTGTTAATCTGTATTTTCACTATGGA 137300
                               v       i v i    i i   v-    i               i
C rnd-1_family-        117 TTTTCACTATGGGACACGGCCGTGGTGA-AATCCGTATTTTCACTATGGG 69

  scaffold71|si     137301 A-ACGGTCATAGTGTAAATCCATTCTTTCACTATGGGCCATGGCCATAGT 137349
                            -    i i i          i vi            v  i    i i  
C rnd-1_family-         68 ACACGGCCGTGGTGTAAATCCGTATTTTCACTATGGGACACGGCCGTGGT 19

  scaffold71|si     137350 GTAAATCCTTATTTTCAC 137367
                                   v         
C rnd-1_family-         18 GTAAATCCGTATTTTCAC 1

Matrix = 20p43g.matrix
Kimura (with divCpGMod) = 12.93
Transitions / transversions = 2.33 (14/6)
Gap_init rate = 0.02 (2 / 116), avg. gap size = 1.00 (2 / 2)

746 13.80 0.85 0.85 scaffold71|size373055 137287 137403 (234111) C rnd-1_family-24#Unknown (0) 118 2 m_b1948s001i507 179874

  scaffold71|si     137287 ATTTTCACTATGGAA-ACGGTCATAGTGTAAATCCATTCTTTCACTATGG 137335
                                        i -    i i i   -      i vi           
C rnd-1_family-        118 ATTTTCACTATGGGACACGGCCGTGGTG-AAATCCGTATTTTCACTATGG 70

  scaffold71|si     137336 GCCATGGCCATAGTGTAAATCCTTATTTTCACTATTGGAAACGGCCATAG 137385
                            v  i    i i          v            v   v      i i 
C rnd-1_family-         69 GACACGGCCGTGGTGTAAATCCGTATTTTCACTATGGGACACGGCCGTGG 20

  scaffold71|si     137386 TGTAAATCCGTATTTTCA 137403
                                             
C rnd-1_family-         19 TGTAAATCCGTATTTTCA 2

Matrix = 20p43g.matrix
Kimura (with divCpGMod) = 10.68
Transitions / transversions = 2.20 (11/5)
Gap_init rate = 0.02 (2 / 116), avg. gap size = 1.00 (2 / 2)

764 12.28 0.00 0.88 scaffold71|size373055 137325 137439 (234075) C rnd-1_family-24#Unknown (2) 116 3 m_b1948s001i508 179874

  scaffold71|si     137325 TTTCACTATGGGCCATGGCCATAGTGTAAATCCTTATTTTCACTATTGGA 137374
                                       v  i    i i   -      v            v   
C rnd-1_family-        116 TTTCACTATGGGACACGGCCGTGGTG-AAATCCGTATTTTCACTATGGGA 68

  scaffold71|si     137375 AACGGCCATAGTGTAAATCCGTATTTTCAATATGGGAAACGGCCCTAGTG 137424
                           v      i i                   v       v      v i   
C rnd-1_family-         67 CACGGCCGTGGTGTAAATCCGTATTTTCACTATGGGACACGGCCGTGGTG 18

  scaffold71|si     137425 TAAATCCGAATTTTC 137439
                                   v      
C rnd-1_family-         17 TAAATCCGTATTTTC 3

Matrix = 20p43g.matrix
Kimura (with divCpGMod) = 10.63
Transitions / transversions = 0.75 (6/8)
Gap_init rate = 0.01 (1 / 114), avg. gap size = 1.00 (1 / 1)

770 12.18 0.00 0.87 scaffold71|size373055 137360 137475 (234039) C rnd-1_family-24#Unknown (0) 118 4 m_b1948s001i509 179874

  scaffold71|si     137360 ATTTTCACTATTGGAAACGGCCATAGTGTAAATCCGTATTTTCAATATGG 137409
                                      v   v      i i   -               v     
C rnd-1_family-        118 ATTTTCACTATGGGACACGGCCGTGGTG-AAATCCGTATTTTCACTATGG 70

  scaffold71|si     137410 GAAACGGCCCTAGTGTAAATCCGAATTTTCCCTATGGGAAACGGCCATAG 137459
                             v      v i           v      v        v      i i 
C rnd-1_family-         69 GACACGGCCGTGGTGTAAATCCGTATTTTCACTATGGGACACGGCCGTGG 20

  scaffold71|si     137460 TGTAAATCTGTATTTT 137475
                                   i       
C rnd-1_family-         19 TGTAAATCCGTATTTT 4

Matrix = 20p43g.matrix
Kimura (with divCpGMod) = 10.53
Transitions / transversions = 0.75 (6/8)
Gap_init rate = 0.01 (1 / 115), avg. gap size = 1.00 (1 / 1)

569 16.21 6.25 0.85 scaffold71|size373055 137397 137508 (234006) C rnd-1_family-24#Unknown (0) 118 1 m_b1948s001i510 179874

  scaffold71|si     137397 ATTTTCAATATGGGAAACGGCCCTAGTGTAAATCCGAATTTTCCCTATGG 137446
                                  v       v      v i   -       v      v      
C rnd-1_family-        118 ATTTTCACTATGGGACACGGCCGTGGTG-AAATCCGTATTTTCACTATGG 70

  scaffold71|si     137447 GAAACGGCCATAGTGTAAATCTGTATTTTATCTA------ATG-TCATAG 137489
                             v      i i         i       vv   ------ i -i i i 
C rnd-1_family-         69 GACACGGCCGTGGTGTAAATCCGTATTTTCACTATGGGACACGGCCGTGG 20

  scaffold71|si     137490 TGGAAATCTGTATTTTCAC 137508
                             v     i          
C rnd-1_family-         19 TGTAAATCCGTATTTTCAC 1

Matrix = 20p43g.matrix
Kimura (with divCpGMod) = 13.27
Transitions / transversions = 1.00 (9/9)
Gap_init rate = 0.03 (3 / 111), avg. gap size = 2.67 (8 / 3)

410 16.64 13.59 0.86 scaffold71|size373055 137434 137536 (233978) C rnd-1_family-24#Unknown (0) 118 3 m_b1948s001i511 179874

  scaffold71|si     137434 ATTTTCCCTATGGGAAACGGCCATAGTGTAAATCTGTATTTTATCTA--- 137480
                                 v        v      i i   -     i       vv   ---
C rnd-1_family-        118 ATTTTCACTATGGGACACGGCCGTGGTG-AAATCCGTATTTTCACTATGG 70

  scaffold71|si     137481 -AT---GTCATAGTGGAAATCTGTATTTTCACTA----AC---GCCATTG 137519
                           - i--- i i i   v     i            ----  ---   i v 
C rnd-1_family-         69 GACACGGCCGTGGTGTAAATCCGTATTTTCACTATGGGACACGGCCGTGG 20

  scaffold71|si     137520 TGTAAATCTTTATTTTC 137536
                                   iv       
C rnd-1_family-         19 TGTAAATCCGTATTTTC 3

Matrix = 20p43g.matrix
Kimura (with divCpGMod) = 12.34
Transitions / transversions = 1.43 (10/7)
Gap_init rate = 0.06 (6 / 102), avg. gap size = 2.50 (15 / 6)

526 12.49 13.33 0.85 scaffold71|size373055 137501 137605 (233909) C rnd-1_family-24#Unknown (0) 118 1 m_b1948s001i514 179874

  scaffold71|si     137501 ATTTTCACTA------ACG-CCATTGTGTAAATCTTTATTTTCCCTATGG 137543
                                     ------   -  i v   -     iv       v      
C rnd-1_family-        118 ATTTTCACTATGGGACACGGCCGTGGTG-AAATCCGTATTTTCACTATGG 70

  scaffold71|si     137544 GAAACGGCCATAGTGTAAATCCGTATTTTCACTATGGGCAACTGCCATAG 137593
                             v      i i                          vv  v   i i 
C rnd-1_family-         69 GACACGGCCGTGGTGTAAATCCGTATTTTCACTATGGGACACGGCCGTGG 20

  scaffold71|si     137594 TGT-------TATTTTCAC 137605
                              -------         
C rnd-1_family-         19 TGTAAATCCGTATTTTCAC 1

Matrix = 20p43g.matrix
Kimura (with divCpGMod) = 9.64
Transitions / transversions = 0.86 (6/7)
Gap_init rate = 0.04 (4 / 104), avg. gap size = 3.75 (15 / 4)

680 12.61 6.25 0.85 scaffold71|size373055 137531 137642 (233872) C rnd-1_family-24#Unknown (0) 118 1 m_b1948s001i515 179874

  scaffold71|si     137531 ATTTTCCCTATGGGAAACGGCCATAGTGTAAATCCGTATTTTCACTATGG 137580
                                 v        v      i i   -                     
C rnd-1_family-        118 ATTTTCACTATGGGACACGGCCGTGGTG-AAATCCGTATTTTCACTATGG 70

  scaffold71|si     137581 GCAACTGCCATAGTGT-------TATTTTCACTATGGGAAACAGCCATAG 137623
                            vv  v   i i    -------                v  i   i i 
C rnd-1_family-         69 GACACGGCCGTGGTGTAAATCCGTATTTTCACTATGGGACACGGCCGTGG 20

  scaffold71|si     137624 TGTAAATCCCTATTTTCAC 137642
                                    v         
C rnd-1_family-         19 TGTAAATCCGTATTTTCAC 1

Matrix = 20p43g.matrix
Kimura (with divCpGMod) = 10.01
Transitions / transversions = 1.00 (7/7)
Gap_init rate = 0.02 (2 / 111), avg. gap size = 4.00 (8 / 2)

672 14.55 5.45 0.00 scaffold71|size373055 137568 137677 (233837) C rnd-1_family-24#Unknown (0) 118 3 m_b1948s001i516 179874

  scaffold71|si     137568 ATTTTCACTATGGGCAACTGCCATAGTG------TTATTTTCACTATGGG 137611
                                         vv  v   i i   ------v               
C rnd-1_family-        118 ATTTTCACTATGGGACACGGCCGTGGTGAAATCCGTATTTTCACTATGGG 69

  scaffold71|si     137612 AAACAGCCATAGTGTAAATCCCTATTTTCACTATGGGAAATGGCCATAGT 137661
                            v  i   i i          v                v i    i i  
C rnd-1_family-         68 ACACGGCCGTGGTGTAAATCCGTATTTTCACTATGGGACACGGCCGTGGT 19

  scaffold71|si     137662 GTAAATCTGTATTTTC 137677
                                  i        
C rnd-1_family-         18 GTAAATCCGTATTTTC 3

Matrix = 20p43g.matrix
Kimura (with divCpGMod) = 10.31
Transitions / transversions = 1.29 (9/7)
Gap_init rate = 0.01 (1 / 109), avg. gap size = 6.00 (6 / 1)

745 16.11 0.00 0.85 scaffold71|size373055 137598 137716 (233798) C rnd-1_family-24#Unknown (0) 118 1 m_b1948s001i517 179874

  scaffold71|si     137598 ATTTTCACTATGGGAAACAGCCATAGTGTAAATCCCTATTTTCACTATGG 137647
                                          v  i   i i   -      v              
C rnd-1_family-        118 ATTTTCACTATGGGACACGGCCGTGGTG-AAATCCGTATTTTCACTATGG 70

  scaffold71|si     137648 GAAATGGCCATAGTGTAAATCTGTATTTTCCCAATAGGAAATGGCCATAG 137697
                             v i    i i         i        v v  i   v i    i i 
C rnd-1_family-         69 GACACGGCCGTGGTGTAAATCCGTATTTTCACTATGGGACACGGCCGTGG 20

  scaffold71|si     137698 TGCAAATCTGTATTTTCAC 137716
                             i     i          
C rnd-1_family-         19 TGTAAATCCGTATTTTCAC 1

Matrix = 20p43g.matrix
Kimura (with divCpGMod) = 10.76
Transitions / transversions = 2.17 (13/6)
Gap_init rate = 0.01 (1 / 118), avg. gap size = 1.00 (1 / 1)

719 17.24 0.00 0.86 scaffold71|size373055 137635 137751 (233763) C rnd-1_family-24#Unknown (0) 118 3 m_b1948s001i518 179874

  scaffold71|si     137635 ATTTTCACTATGGGAAATGGCCATAGTGTAAATCTGTATTTTCCCAATAG 137684
                                          v i    i i   -     i        v v  i 
C rnd-1_family-        118 ATTTTCACTATGGGACACGGCCGTGGTG-AAATCCGTATTTTCACTATGG 70

  scaffold71|si     137685 GAAATGGCCATAGTGCAAATCTGTATTTTCACTATGGAAAATGGCCATAG 137734
                             v i    i i   i     i               i v i    i i 
C rnd-1_family-         69 GACACGGCCGTGGTGTAAATCCGTATTTTCACTATGGGACACGGCCGTGG 20

  scaffold71|si     137735 TGTAAATCCGCATTTTC 137751
                                     i      
C rnd-1_family-         19 TGTAAATCCGTATTTTC 3

Matrix = 20p43g.matrix
Kimura (with divCpGMod) = 12.03
Transitions / transversions = 3.00 (15/5)
Gap_init rate = 0.01 (1 / 116), avg. gap size = 1.00 (1 / 1)

748 16.11 0.00 0.85 scaffold71|size373055 137672 137790 (233724) C rnd-1_family-24#Unknown (0) 118 1 m_b1948s001i519 179874

  scaffold71|si     137672 ATTTTCCCAATAGGAAATGGCCATAGTGCAAATCTGTATTTTCACTATGG 137721
                                 v v  i   v i    i i   -     i               
C rnd-1_family-        118 ATTTTCACTATGGGACACGGCCGTGGTG-AAATCCGTATTTTCACTATGG 70

  scaffold71|si     137722 AAAATGGCCATAGTGTAAATCCGCATTTTCCCTATGGGAAACGGCCATAG 137771
                           i v i    i i           i      v        v      i i 
C rnd-1_family-         69 GACACGGCCGTGGTGTAAATCCGTATTTTCACTATGGGACACGGCCGTGG 20

  scaffold71|si     137772 TGTAAATCTGTATTTTCAC 137790
                                   i          
C rnd-1_family-         19 TGTAAATCCGTATTTTCAC 1

Matrix = 20p43g.matrix
Kimura (with divCpGMod) = 11.66
Transitions / transversions = 2.17 (13/6)
Gap_init rate = 0.01 (1 / 118), avg. gap size = 1.00 (1 / 1)

789 13.68 0.00 0.85 scaffold71|size373055 137709 137826 (233688) C rnd-1_family-24#Unknown (0) 118 2 m_b1948s001i520 179874

  scaffold71|si     137709 ATTTTCACTATGGAAAATGGCCATAGTGTAAATCCGCATTTTCCCTATGG 137758
                                        i v i    i i   -       i      v      
C rnd-1_family-        118 ATTTTCACTATGGGACACGGCCGTGGTG-AAATCCGTATTTTCACTATGG 70

  scaffold71|si     137759 GAAACGGCCATAGTGTAAATCTGTATTTTCACTATGGGAAACGGCCATAG 137808
                             v      i i         i                 v      i i 
C rnd-1_family-         69 GACACGGCCGTGGTGTAAATCCGTATTTTCACTATGGGACACGGCCGTGG 20

  scaffold71|si     137809 TTTAAATCTGTATTTTCA 137826
                            v      i         
C rnd-1_family-         19 TGTAAATCCGTATTTTCA 2

Matrix = 20p43g.matrix
Kimura (with divCpGMod) = 9.69
Transitions / transversions = 2.20 (11/5)
Gap_init rate = 0.01 (1 / 117), avg. gap size = 1.00 (1 / 1)

659 15.78 3.48 0.85 scaffold71|size373055 137746 137860 (233654) C rnd-1_family-24#Unknown (0) 118 1 m_b1948s001i521 179874

  scaffold71|si     137746 ATTTTCCCTATGGGAAACGGCCATAGTGTAAATCTGTATTTTCACTATGG 137795
                                 v        v      i i   -     i               
C rnd-1_family-        118 ATTTTCACTATGGGACACGGCCGTGGTG-AAATCCGTATTTTCACTATGG 70

  scaffold71|si     137796 GAAACGGCCATAGTTTAAATCTGTATTTTCAGTATGGGAAACGGACAC-- 137843
                             v      i i  v      i         v       v    v ii--
C rnd-1_family-         69 GACACGGCCGTGGTGTAAATCCGTATTTTCACTATGGGACACGGCCGTGG 20

  scaffold71|si     137844 --TAAATTTGTACTTTCAC 137860
                           --     ii   i      
C rnd-1_family-         19 TGTAAATCCGTATTTTCAC 1

Matrix = 20p43g.matrix
Kimura (with divCpGMod) = 11.97
Transitions / transversions = 1.57 (11/7)
Gap_init rate = 0.03 (3 / 114), avg. gap size = 1.67 (5 / 3)

647 16.66 3.48 0.85 scaffold71|size373055 137783 137897 (233617) C rnd-1_family-24#Unknown (0) 118 1 m_b1948s001i522 179874

  scaffold71|si     137783 ATTTTCACTATGGGAAACGGCCATAGTTTAAATCTGTATTTTCAGTATGG 137832
                                          v      i i  v-     i         v     
C rnd-1_family-        118 ATTTTCACTATGGGACACGGCCGTGGTG-AAATCCGTATTTTCACTATGG 70

  scaffold71|si     137833 GAAACGGACAC----TAAATTTGTACTTTCACTATGGAAAATGGTCATAG 137878
                             v    v ii----     ii   i           i v i  i i i 
C rnd-1_family-         69 GACACGGCCGTGGTGTAAATCCGTATTTTCACTATGGGACACGGCCGTGG 20

  scaffold71|si     137879 TGTAAATCCGTATTTTCAC 137897
                                              
C rnd-1_family-         19 TGTAAATCCGTATTTTCAC 1

Matrix = 20p43g.matrix
Kimura (with divCpGMod) = 13.07
Transitions / transversions = 2.17 (13/6)
Gap_init rate = 0.02 (2 / 114), avg. gap size = 2.50 (5 / 2)

633 17.86 2.68 0.00 scaffold71|size373055 137820 137931 (233583) C rnd-1_family-24#Unknown (0) 118 4 m_b1948s001i523 179874

  scaffold71|si     137820 ATTTTCAGTATGGGAAACGGACACT---AAATTTGTACTTTCACTATGGA 137866
                                  v       v    v iiv---    ii   i           i
C rnd-1_family-        118 ATTTTCACTATGGGACACGGCCGTGGTGAAATCCGTATTTTCACTATGGG 69

  scaffold71|si     137867 AAATGGTCATAGTGTAAATCCGTATTTTCACTATGGGAAACGGCTATAGT 137916
                            v i  i i i                           v     ii i  
C rnd-1_family-         68 ACACGGCCGTGGTGTAAATCCGTATTTTCACTATGGGACACGGCCGTGGT 19

  scaffold71|si     137917 GTTAATCCGTATTTT 137931
                             v            
C rnd-1_family-         18 GTAAATCCGTATTTT 4

Matrix = 20p43g.matrix
Kimura (with divCpGMod) = 15.28
Transitions / transversions = 1.86 (13/7)
Gap_init rate = 0.01 (1 / 111), avg. gap size = 3.00 (3 / 1)

569 18.01 6.25 0.85 scaffold71|size373055 137853 137964 (233550) C rnd-1_family-24#Unknown (0) 118 1 m_b1948s001i524 179874

  scaffold71|si     137853 ACTTTCACTATGGAAAATGGTCATAGTGTAAATCCGTATTTTCACTATGG 137902
                            i           i v i  i i i   -                     
C rnd-1_family-        118 ATTTTCACTATGGGACACGGCCGTGGTG-AAATCCGTATTTTCACTATGG 70

  scaffold71|si     137903 GAAACGGCTATAGTGTTAATCCGTATTTTATCTAT-------TGTCATAG 137945
                             v     ii i    v            vv    -------v i i i 
C rnd-1_family-         69 GACACGGCCGTGGTGTAAATCCGTATTTTCACTATGGGACACGGCCGTGG 20

  scaffold71|si     137946 TGGAAATCTGTATTTTCAC 137964
                             v     i          
C rnd-1_family-         19 TGTAAATCCGTATTTTCAC 1

Matrix = 20p43g.matrix
Kimura (with divCpGMod) = 15.44
Transitions / transversions = 1.86 (13/7)
Gap_init rate = 0.02 (2 / 111), avg. gap size = 4.00 (8 / 2)

457 15.66 13.59 0.86 scaffold71|size373055 137890 137992 (233522) C rnd-1_family-24#Unknown (0) 118 3 m_b1948s001i525 179874

  scaffold71|si     137890 ATTTTCACTATGGGAAACGGCTATAGTGTTAATCCGTATTTTATCTATTG 137939
                                          v     ii i   v-            vv    v 
C rnd-1_family-        118 ATTTTCACTATGGGACACGGCCGTGGTGA-AATCCGTATTTTCACTATGG 70

  scaffold71|si     137940 -------TCATAGTGGAAATCTGTATTTTCACTA----AT---GCCATAG 137975
                           -------i i i   v     i            ---- i---   i i 
C rnd-1_family-         69 GACACGGCCGTGGTGTAAATCCGTATTTTCACTATGGGACACGGCCGTGG 20

  scaffold71|si     137976 TGTAAATCCGTATTTTC 137992
                                            
C rnd-1_family-         19 TGTAAATCCGTATTTTC 3

Matrix = 20p43g.matrix
Kimura (with divCpGMod) = 13.20
Transitions / transversions = 1.67 (10/6)
Gap_init rate = 0.04 (4 / 102), avg. gap size = 3.75 (15 / 4)

489 12.59 14.29 1.69 scaffold71|size373055 137957 138061 (233453) C rnd-1_family-24#Unknown (0) 118 1 m_b1948s001i527 179874

  scaffold71|si     137957 ATTTTCACTA------ATG-CCATAGTGTAAATCCGTATTTTCCCTATGG 137999
                                     ------ i -  i i   -              v      
C rnd-1_family-        118 ATTTTCACTATGGGACACGGCCGTGGTG-AAATCCGTATTTTCACTATGG 70

  scaffold71|si     138000 GAAACGGCCATAGTGTAAATCCCTATTTTCATTATGGG-CATTTGCCATA 138048
                             v      i i          v        i      -  -iv   i i
C rnd-1_family-         69 GACACGGCCGTGGTGTAAATCCGTATTTTCACTATGGGACA-CGGCCGTG 21

  scaffold71|si     138049 GTGT-------TATTTTCAC 138061
                               -------         
C rnd-1_family-         20 GTGTAAATCCGTATTTTCAC 1

Matrix = 20p43g.matrix
Kimura (with divCpGMod) = 8.77
Transitions / transversions = 2.25 (9/4)
Gap_init rate = 0.06 (6 / 104), avg. gap size = 2.83 (17 / 6)

559 17.11 6.25 0.85 scaffold71|size373055 138024 138135 (233379) C rnd-1_family-24#Unknown (0) 118 1 m_b1948s001i529 179874

  scaffold71|si     138024 ATTTTCATTATGGG-CATTTGCCATAGTG------TTATTTTCACTATGG 138066
                                  i      -  iv-   i i   ------v              
C rnd-1_family-        118 ATTTTCACTATGGGACACG-GCCGTGGTGAAATCCGTATTTTCACTATGG 70

  scaffold71|si     138067 GAAACCGCCATAGTGTAAATCCCTATTTTCACTATGGGAAATGGACATAG 138116
                             v  v   i i          v                v i  v i i 
C rnd-1_family-         69 GACACGGCCGTGGTGTAAATCCGTATTTTCACTATGGGACACGGCCGTGG 20

  scaffold71|si     138117 AGTAAATCTGTATTTTTAC 138135
                           v       i       i  
C rnd-1_family-         19 TGTAAATCCGTATTTTCAC 1

Matrix = 20p43g.matrix
Kimura (with divCpGMod) = 13.39
Transitions / transversions = 1.38 (11/8)
Gap_init rate = 0.03 (3 / 111), avg. gap size = 2.67 (8 / 3)

694 16.95 0.00 0.85 scaffold71|size373055 138054 138172 (233342) C rnd-1_family-24#Unknown (0) 118 1 m_b1948s001i530 179874

  scaffold71|si     138054 ATTTTCACTATGGGAAACCGCCATAGTGTAAATCCCTATTTTCACTATGG 138103
                                          v  v   i i   -      v              
C rnd-1_family-        118 ATTTTCACTATGGGACACGGCCGTGGTG-AAATCCGTATTTTCACTATGG 70

  scaffold71|si     138104 GAAATGGACATAGAGTAAATCTGTATTTTTACTATGGGAAACCACCATAT 138153
                             v i  v i i v       i       i         v  vi  i iv
C rnd-1_family-         69 GACACGGCCGTGGTGTAAATCCGTATTTTCACTATGGGACACGGCCGTGG 20

  scaffold71|si     138154 TGTAGATCCGTATTTTCAC 138172
                               i              
C rnd-1_family-         19 TGTAAATCCGTATTTTCAC 1

Matrix = 20p43g.matrix
Kimura (with divCpGMod) = 14.45
Transitions / transversions = 1.22 (11/9)
Gap_init rate = 0.01 (1 / 118), avg. gap size = 1.00 (1 / 1)

601 19.13 2.59 0.85 scaffold71|size373055 138091 138206 (233308) C rnd-1_family-24#Unknown (0) 118 1 m_b1948s001i531 179874

  scaffold71|si     138091 ATTTTCACTATGGGAAATGGACATAGAGTAAATCTGTATTTTTACTATGG 138140
                                          v i  v i i v -     i       i       
C rnd-1_family-        118 ATTTTCACTATGGGACACGGCCGTGGTG-AAATCCGTATTTTCACTATGG 70

  scaffold71|si     138141 GAAACCACCATATTGTAGATCCGTATTTTCACCATGGGA---AGCCATAG 138187
                             v  vi  i iv    i              i      ---i   i i 
C rnd-1_family-         69 GACACGGCCGTGGTGTAAATCCGTATTTTCACTATGGGACACGGCCGTGG 20

  scaffold71|si     138188 TGTATACCCCTATTTTCAC 138206
                               v i  v         
C rnd-1_family-         19 TGTAAATCCGTATTTTCAC 1

Matrix = 20p43g.matrix
Kimura (with divCpGMod) = 16.11
Transitions / transversions = 1.75 (14/8)
Gap_init rate = 0.02 (2 / 115), avg. gap size = 2.00 (4 / 2)

648 17.39 2.59 0.85 scaffold71|size373055 138165 138280 (233234) C rnd-1_family-24#Unknown (0) 118 1 m_b1948s001i534 179874

  scaffold71|si     138165 ATTTTCACCATGGGA---AGCCATAGTGTATACCCCTATTTTCACTATGG 138211
                                   i      ---i   i i   v - i  v              
C rnd-1_family-        118 ATTTTCACTATGGGACACGGCCGTGGTGAA-ATCCGTATTTTCACTATGG 70

  scaffold71|si     138212 GAAATGGCCATAGTTTAAATCTGTATTTTCACTATTGGAAATGACCATAG 138261
                             v i    i i  v      i             v   v i i  i i 
C rnd-1_family-         69 GACACGGCCGTGGTGTAAATCCGTATTTTCACTATGGGACACGGCCGTGG 20

  scaffold71|si     138262 TGTAAATCCATATTTTCAC 138280
                                    i         
C rnd-1_family-         19 TGTAAATCCGTATTTTCAC 1

Matrix = 20p43g.matrix
Kimura (with divCpGMod) = 12.10
Transitions / transversions = 2.33 (14/6)
Gap_init rate = 0.02 (2 / 115), avg. gap size = 2.00 (4 / 2)


505 20.83 5.83 0.00 scaffold71|size373055 138142 138261 (233253) rnd-1_family-34#Unknown 1 127 (10) m_b1948s001i532 179878

  scaffold71|si     138142 AAACCACCATATTGTAGATCCGTATTTTCACCATGGGAAGCCA-----TA 138186
                               vi     v    i              i   vv  ivi -----  
  rnd-1_family-          1 AAACGGCCATAGTGTAAATCCGTATTTTCACTATGTCAAAATAATCGTTA 50

  scaffold71|si     138187 GTGTATACCCCTATTTTCACTATGGGAAATGGCCATAGTTTAAATCTGTA 138236
                                v i  v             vv   i    i    v      i   
  rnd-1_family-         51 GTGTAAATCCGTATTTTCACTATGTCAAACGGCCGTAGTGTAAATCCGTA 100

  scaffold71|si     138237 TTTTC-ACTAT-TGGAAATGACCATAG 138261
                                -     - vi    i i i i 
  rnd-1_family-        101 TTTTCAACTATGTCAAAATAATCGTGG 127

Matrix = 20p43g.matrix
Kimura (with divCpGMod) = 20.46
Transitions / transversions = 1.27 (14/11)
Gap_init rate = 0.03 (3 / 119), avg. gap size = 2.33 (7 / 3)

518 16.09 3.45 0.00 scaffold71|size373055 138154 138240 (233274) rnd-1_family-27#Unknown 1 90 (9) m_b1948s001i533 179878

  scaffold71|si     138154 TGTAGATCCGTATTTTCACCATGGGA---AGCCATAGTGTATACCCCTAT 138200
                               i              i      ---i   i i     v i  v   
  rnd-1_family-          1 TGTAAATCCGTATTTTCACTATGGGACACGGCCGTGGTGTAAATCCGTAT 50

  scaffold71|si     138201 TTTCACTATGGGAAATGGCCATAGTTTAAATCTGTATTTT 138240
                                        v i    i i  v      i       
  rnd-1_family-         51 TTTCACTATGGGACACGGCCGTGGTGTAAATCCGTATTTT 90

Matrix = 20p43g.matrix
Kimura (with divCpGMod) = 11.87
Transitions / transversions = 2.50 (10/4)
Gap_init rate = 0.01 (1 / 86), avg. gap size = 3.00 (3 / 1)

415 14.28 2.56 1.27 scaffold71|size373055 138213 138290 (233224) rnd-1_family-34#Unknown 1 79 (58) m_b1948s001i535 179878

  scaffold71|si     138213 AAATGGCCATAGTTTAAATCTGTATTTTCACTAT-TGGAAATGACCA-TA 138260
                              i         v      i             - vi    i i i-  
  rnd-1_family-          1 AAACGGCCATAGTGTAAATCCGTATTTTCACTATGTCAAAATAATCGTTA 50

  scaffold71|si     138261 GTGTAAATCCATATTTTCACTAACGCCAAA 138290
                                     i          - i i    
  rnd-1_family-         51 GTGTAAATCCGTATTTTCACT-ATGTCAAA 79

Matrix = 20p43g.matrix
Kimura (with divCpGMod) = 10.42
Transitions / transversions = 4.50 (9/2)
Gap_init rate = 0.04 (3 / 77), avg. gap size = 1.00 (3 / 3)


1379 14.75 6.86 2.51 scaffold71|size373055 138366 138671 (232843) C rnd-5_family-2086#Unknown (48) 997 679 m_b1948s001i536 179879

  scaffold71|si     138366 TCACTTCAAGTTATCATTACCGT-TCTTGCAAAAAGTTGACACGTT---- 138410
                                      i i      ?i -     ii ? iii   i?????----
C rnd-5_family-        997 TCACTTCAAGTCACCATTACNATCTCTTGTGANAGACTGATNNNNNNATN 948

  scaffold71|si     138411 ------GATCACTTCAAGTTACTGTTATGGTACCATTCTTCTAAAAATTT 138454
                           ------                ii   ----- v   i  v i   iv v
C rnd-5_family-        947 NCCTCCGATCACTTCAAGTTACCATTA-----CAATTTTTGTGAAAGATG 903

  scaffold71|si     138455 GCACGTTGT----TCAAGTTACCATAATATTACCATTCTTGTAAAAA--- 138497
                           i  v  v  ----       i?  ? ---   ?             i---
C rnd-5_family-        902 ACAAGTGGTCCCTTCAAGTTGNCANA---TTANCATTCTTGTAAAAGATG 856

  scaffold71|si     138498 TTG-ACATGTT--TCTTTCAAGCTATTCACAATATATAATTTCAAAGGTA 138544
                              - i i   --        v          v         i       
C rnd-5_family-        855 TTGTATACGTTGTTCTTTCAACCTATTCACAAGATATAATTTTAAAGGTA 806

  scaffold71|si     138545 GGCAAATACTTAGAACATAATAACTACCCGTGTACGTCCAAGCGAAAAAT 138594
                              i v       i   vv          i    v               
C rnd-5_family-        805 GGCGATTACTTAGGACAATATAACTACCCATGTAAGTCCAAGCGAAAAAT 756

  scaffold71|si     138595 GAATTATTTACAGGTAAGTTAAGATCAACTTCCTGGTAAGTACCATTTTT 138644
                                               v v        iv    v      vv    
C rnd-5_family-        755 GAATTATTTACAGGTAAGTTCACATCAACTTTATGGTCAGTACCTGTTTT 706

  scaffold71|si     138645 GGCAAATAGCAAAAAAACTGTCTCACT 138671
                                 v   i                
C rnd-5_family-        705 GGCAAAAAGCGAAAAAACTGTCTCACT 679

Matrix = 20p43g.matrix
Kimura (with divCpGMod) = 16.01
Transitions / transversions = 1.32 (25/19)
Gap_init rate = 0.05 (15 / 305), avg. gap size = 1.93 (29 / 15)


1658 7.12 1.14 3.91 scaffold71|size373055 138409 138671 (232843) rnd-1_family-51#Unknown 421 676 (0) m_b1948s001i537 179880

  scaffold71|si     138409 TTGATCACTTCAAGTTACTGTTATGGTACCATTCTTCTAAAAATTTG-CA 138457
                                 ?          ?ii?? -----               v   -  
  rnd-1_family-        421 TTGATCNCTTCAAGTTANCANNA-----CCATTCTTCTAAAAAATTGACA 465

  scaffold71|si     138458 CGTTGTTCAAGTTACCATAATATTACCATTCTTGTAAAAATTGACATGTT 138507
                                               -----                     i   
  rnd-1_family-        466 CGTTGTTCAAGTTACCATAA-----CCATTCTTGTAAAAATTGACACGTT 510

  scaffold71|si     138508 --TCTTTCAAGCTATTCACAATATATAATTTCAAAGGTAGGCAAATACTT 138555
                           --        ?          v         i            v     
  rnd-1_family-        511 GTTCTTTCAANCTATTCACAAGATATAATTTTAAAGGTAGGCAATTACTT 560

  scaffold71|si     138556 AGAACATAATAACTACCCGTGTACGTCCAAGCGAAAAATGAATTATTTAC 138605
                             i   vv          i    v                          
  rnd-1_family-        561 AGGACAATATAACTACCCATGTAAGTCCAAGCGAAAAATGAATTATTTAC 610

  scaffold71|si     138606 AGGTAAGTTAAGATCAACTTCCTGGTAAGTACCATTTTTGGCAAATAGCA 138655
                                    v v         ?    v      vv          v    
  rnd-1_family-        611 AGGTAAGTTCACATCAACTTCNTGGTCAGTACCTGTTTTGGCAAAAAGCA 660

  scaffold71|si     138656 AAAAAACTGTCTCACT 138671
                                           
  rnd-1_family-        661 AAAAAACTGTCTCACT 676

Matrix = 20p43g.matrix
Kimura (with divCpGMod) = 7.26
Transitions / transversions = 0.50 (6/12)
Gap_init rate = 0.05 (12 / 262), avg. gap size = 1.08 (13 / 12)

983 11.95 0.40 20.00 scaffold71|size373055 138484 138734 (232780) rnd-2_family-88#Unknown 192 401 (608) m_b1948s001i538 179880

  scaffold71|si     138484 CATTCTTGTAAAAATTGACATGTTTCTTTCAAGCTATTCACAA-TATATA 138532
                                   v   ? v  v   --------- v i   v  ?  -v     
  rnd-2_family-        192 CATTCTTGAAAANAATGTCAT---------ACGTTATACANAAAGATATA 232

  scaffold71|si     138533 ATTTCAAAGGTAGGCAAATACTTAGAACATAATAACTACCCGTGTACGTC 138582
                               i           i       ii   vv          i    v   
  rnd-2_family-        233 ATTTTAAAGGTAGGCAGATACTTAAGACAATATAACTACCCATGTAAGTC 282

  scaffold71|si     138583 CAAGCGAAAAATGAATTATTTACAGGTAAGTTAAGATCAACTTCCTGGTA 138632
                                                           v v        ?i    v
  rnd-2_family-        283 CAAGCGAAAAATGAATTATTTACAGGTAAGTTCACATCAACTTNTTGGTC 332

  scaffold71|si     138633 AGTACCATTTTTGGCAAATAGCAAAAAAACTGTCTCACTGAAGAAGAAGG 138682
                                 vv          v   i                 ----------
  rnd-2_family-        333 AGTACCTGTTTTGGCAAAAAGCGAAAAAACTGTCTCACTG---------- 372

  scaffold71|si     138683 AAGAGAAGGAGACGAAGGAGAAAAGGTCTCAGTTTCCAACACAACTAAGA 138732
                           -----------   i------------                       
  rnd-2_family-        373 -----------ACGG------------CTCAGTTTCCAACACAACTAAGA 399

  scaffold71|si     138733 TT 138734
                             
  rnd-2_family-        400 TT 401

Matrix = 20p43g.matrix
Kimura (with divCpGMod) = 12.15
Transitions / transversions = 0.60 (9/15)
Gap_init rate = 0.17 (43 / 250), avg. gap size = 1.00 (43 / 43)

1164 10.59 0.00 13.37 scaffold71|size373055 138523 138751 (232763) rnd-2_family-88#Unknown 773 974 (35) m_b1948s001i539 179880

  scaffold71|si     138523 ACAATATATAATTTCAAAGGTAGGCAAATACTTAGAACATAATAACTACC 138572
                            i  v         i           ? v - i i     i  i      
  rnd-2_family-        773 ATAAGATATAATTTTAAAGGTAGGCANAGA-TCAAAACATGATGACTACC 821

  scaffold71|si     138573 CGTGTACGTCCAAGCGAAAAATGAATTATTTACAGGTAAGTTAAGATCAA 138622
                            i                    ?                   i v    i
  rnd-2_family-        822 CATGTACGTCCAAGCGAAAAATNAATTATTTACAGGTAAGTTGACATCAG 871

  scaffold71|si     138623 CTTCCTGGTAAGTACCATTTTTGGCAAATAGCAAAAAAACTGTCTCACTG 138672
                               vi          vv  ?       v  ii                 
  rnd-2_family-        872 CTTCACGGTAAGTACCTGTTNTGGCAAAAAGTGAAAAAACTGTCTCACTG 921

  scaffold71|si     138673 AAGAAGAAGGAAGAGAAGGAGACGAAGGAGAAAAGGTCTCAGTTTCCAAC 138722
                                ----------    i ----------------            i
  rnd-2_family-        922 AAGAA----------AAGGGG----------------CTCAGTTTCCAAT 945

  scaffold71|si     138723 ACAACTAAGATTTTGAAAAAATCTTGATT 138751
                                                        
  rnd-2_family-        946 ACAACTAAGATTTTGAAAAAATCTTGATT 974

Matrix = 20p43g.matrix
Kimura (with divCpGMod) = 10.95
Transitions / transversions = 2.00 (14/7)
Gap_init rate = 0.12 (27 / 228), avg. gap size = 1.00 (27 / 27)


230 25.00 3.33 0.00 scaffold71|size373055 138783 138842 (232672) rnd-5_family-2349#Unknown 28 89 (654) m_b1948s001i540 179881

  scaffold71|si     138783 CCTGTTACCACTGGTCACATGCTGAATATGGACCAATGATGTATACAAT- 138831
                            i      v  i         i     vvi   i  i iivv       -
  rnd-5_family-         28 CTTGTTACGACCGGTCACATGTTGAATCGAGACTAACGGCCAATACAATA 77

  scaffold71|si     138832 -AGGGGATTTAT 138842
                           -  v   v    
  rnd-5_family-         78 NAGTGGAGTTAT 89

Matrix = 20p43g.matrix
Kimura (with divCpGMod) = 26.17
Transitions / transversions = 1.14 (8/7)
Gap_init rate = 0.03 (2 / 59), avg. gap size = 1.00 (2 / 2)


244 33.00 0.99 0.99 scaffold71|size373055 139077 139177 (232337) scaffold29|size1339158_(dbseq-nr_696)_[1205746,1212113]#LTR/Gypsy 923 1023 (5345) m_b1948s001i541 179882

  scaffold71|si     139077 GATGTTGTTAGGCTTGAATGGCTAT-ATACAGTCTATGAGAAAGCTCACA 139125
                               ii  v    v-   v   iv -   ii iv     v    iiii  
  scaffold29|si        923 GATGCCGTGAGGCA-GAAGGGCCTTGATATGGCATATGATAAAGTCTGCA 971

  scaffold71|si     139126 GGGATGAGAAGGAGTGCACGAAGAAGCTAGTCAAGACCAACAAGACCTGT 139175
                           i   iv            iv      vi iiv   i  i vi ii   v 
  scaffold29|si        972 AGGACCAGAAGGAGTGCATCAAGAAGGCAACAAAGGCCGAAGAAGCCTTT 1021

  scaffold71|si     139176 AA 139177
                             
  scaffold29|si       1022 AA 1023

Matrix = 20p43g.matrix
Kimura (with divCpGMod) = 41.92
Transitions / transversions = 1.75 (21/12)
Gap_init rate = 0.02 (2 / 100), avg. gap size = 1.00 (2 / 2)


640 24.64 0.00 0.00 scaffold71|size373055 139210 139347 (232167) scaffold171|size496807_(dbseq-nr_295)_[215868,222163]#LTR/Gypsy 1839 1976 (4320) m_b1948s001i542 179883

  scaffold71|si     139210 AGTGCCCAAGCACTGCTGTCCACTAAACTTGAGAAACTCAAGAAGTCTAA 139259
                                 i v  i v      ii v  iv          ii          
  scaffold171|s       1839 AGTGCCTATGCGCAGCTGTCTGCAAAGATTGAGAAACTTGAGAAGTCTAA 1888

  scaffold71|si     139260 CAAGAAGCTCAAGTGAGCTCAGAAGAAAAATAAGTGCCATCATGGAAGTG 139309
                                 i      i vv v         vii   i   i   v i     
  scaffold171|s       1889 CAAGAAACTCAAGCGTTCGCAGAAGAAACGCAAGCGCCGTCAAGAAAGTG 1938

  scaffold71|si     139310 ACAGTGGTGAGTCTGTATCTTCTTGAAGAGTTGGATAC 139347
                               i i   v  i vv  v  i     i v   i   
  scaffold171|s       1939 ACAGCGATGACTCCGACTCGTCCTGAAGGGATGGGTAC 1976

Matrix = 20p43g.matrix
Kimura (with divCpGMod) = 23.50
Transitions / transversions = 1.43 (20/14)
Gap_init rate = 0.00 (0 / 137), avg. gap size = 0.0 (0 / 0)

289 32.69 0.70 5.88 scaffold71|size373055 139224 139366 (232148) scaffold230|size167806_(dbseq-nr_188)_[124304,130861]#LTR/Gypsy 2044 2179 (4379) m_b1948s001i543 179883

  scaffold71|si     139224 GCTGTCCACTAAACTTGAGAAACTCAAGAAGTCTAACAAGAAGCTCAAGT 139273
                              v  ii v  iv    i     ii    iv v     i i   i   v
  scaffold230|s       2044 GCTTTCTGCAAAGGTTGAAAAACTTGAGAAAGCAAACAAAAGGCTTAAGA 2093

  scaffold71|si     139274 -GAGCTCAGAAGAAAAATAAGTGCCATCATGGAAGTGACAGTGGTGAGTC 139322
                           -      v-     ivii   i iv  i   iv        ii    v  
  scaffold230|s       2094 AGAGCTCC-AAGAAGCGCAAGCGTGATTATGACAGTGACAGCAGTGACTC 2142

  scaffold71|si     139323 TGTATCTTCTTGAAGAGTTGGATACAAGGTCAGAAGCATATGAG 139366
                             vv  iv i   v i ------- ii vi   v    i   i 
  scaffold230|s       2143 TGACTCCACCTGACGGG-------CGGGTCCAGTAGCACATGGG 2179

Matrix = 20p43g.matrix
Kimura (with divCpGMod) = 40.52
Transitions / transversions = 1.59 (27/17)
Gap_init rate = 0.06 (9 / 142), avg. gap size = 1.00 (9 / 9)


645 26.75 13.05 4.34 scaffold71|size373055 139411 139793 (231721) scaffold165|size275773_(dbseq-nr_142)_[173720,179591]#LTR/Gypsy 2144 2558 (3314) m_b1948s001i544 179884

  scaffold71|si     139411 ATGATAGCATTTAAAAATCTT-----GAAATGGAAATGTTTCATCTTAAG 139455
                             i i  -             -----  v iv    ii  iv  i    i
  scaffold165|s       2144 ATAACAG-ATTTAAAAATCTTAATAAGATACCGAAACATTCAATTTTAAA 2192

  scaffold71|si     139456 CAGTAGAATTATTTCTAATGTGAAATTAATACCATTATTTTTGATATCGT 139505
                           i i v     i   v    -------- v   v iv v ivv   -----
  scaffold165|s       2193 TAATCGAATTGTTTATAAT--------ACTACGACGAATCAAGAT----- 2229

  scaffold71|si     139506 CTTAAACTTCTGATGTTGCAACAAAACAGGACATAATACAAAGAAGGAGA 139555
                            vv   vv   --   v    -  iv iii  -i  i   v   iv    
  scaffold165|s       2230 CAAAAAAATCT--TGTAGCAA-AAGTCGAAAC-CAACACACAGAGTGAGA 2275

  scaffold71|si     139556 TAACTGCAGAACCACAAGATTCCAAAATGTTGA-TGCTCTACTCAATGAT 139604
                                  v   iiiivi  ii  i  v   i i-   i  v      ii 
  scaffold165|s       2276 TAACTGCCGAATTGTCGGACCCCGAACTGTCGGGTGCCCTTCTCAATAGT 2325

  scaffold71|si     139605 GTGAAACCTTCCTGCTCAAGTCAACAAGGAGAATAAGTCACTGTTGTAGT 139654
                                vv    i v vv       vv     i vi      v i      
  scaffold165|s       2326 GTGAACACTTCTTTCAAAAGTCAAACAGGAGGAAGAGTCACAGCTGTAGT 2375

  scaffold71|si     139655 TGCAAAAGCATGCTACCACAAAGCAACGGAACATAAAA-CCCACAAAGAC 139703
                              v    i   vi  vv vv      v   v  v  v-i     i    
  scaffold165|s       2376 TGCCAAAGTATGGCACACCTTAGCAACTGAAAATCAACTTCCACAGAGAC 2425

  scaffold71|si     139704 ATG-AC-----------AGTAGCACAATCATCAAAATCCATG------TA 139735
                            i -  -----------   v    v vi v    i   v i------  
  scaffold165|s       2426 ACGAACACTCGAGGAAGAGTTGCACTAGTAACAAAGTCCTTAAAGTTCTA 2475

  scaffold71|si     139736 T---ATAGTGGATTTTATGGTGA-TTA---------------------CC 139760
                           i--- i       i v       -  i---------------------  
  scaffold165|s       2476 CTTGACAGTGGATCTGATGGTGACTTGATGTTCCATGAAAAGGAGCATCC 2525

  scaffold71|si     139761 ATGCATTTCCTCTACTTGGCTAGGCAGGTGCCA 139793
                                     i                      
  scaffold165|s       2526 ATGCATTTCCCCTACTTGGCTAGGCAGGTGCCA 2558

Matrix = 20p43g.matrix
Kimura (with divCpGMod) = 31.20
Transitions / transversions = 1.04 (50/48)
Gap_init rate = 0.07 (27 / 382), avg. gap size = 2.52 (68 / 27)

684 25.00 17.03 0.00 scaffold71|size373055 139518 139793 (231721) scaffold228|size250950_(dbseq-nr_49)_[76779,83128]#LTR/Gypsy 2241 2563 (3787) m_b1948s001i545 179884

  scaffold71|si     139518 ATGTTGCAACAAAA-CAGGACATAATACAAAGAAGGAGATAACTGCAGAA 139566
                             v     i     -iv i v i  i   v   iv           v   
  scaffold228|s       2241 ATCTTGCAGCAAAAGTCGAAAACAACACACAGAGTGAGATAACTGCCGAA 2290

  scaffold71|si     139567 CCACAAGATTCCAAAATGTTGA-TGCTCTACTCAATGATGTGAAACCTTC 139615
                            iiivi  ii  i  v   i i-   ii v      i       vv    
  scaffold228|s       2291 CTGTCGGACCCCGAACTGTCGGGTGCCTTTCTCAATAATGTGAACACTTC 2340

  scaffold71|si     139616 CTGCTCAAGTCAACAAGGAGAATAAGTCACTGTTGTAGTTGCAAAAGCAT 139665
                           i v vv       vv     i vi      v i      v  v       
  scaffold228|s       2341 TTTCAAAAGTCAAACAGGAGGAAGAGTCACAGCTGTAGTGGCCAAAGCAT 2390

  scaffold71|si     139666 GCTACCACAAAGCAACGGAACATAAAA-CCCACAAAGACATG-ACA---- 139709
                            vi  vv vv      v   v  v  v-i     i     i -   ----
  scaffold228|s       2391 GGCACACCTTAGCAACTGAAAATCAACTTCCACAGAGACACGAACACTCG 2440

  scaffold71|si     139710 -------GTAGCACAATCATCAAAATCCATG------TAT---ATAGTGG 139743
                           -------  v    v vi v    i   v i------  i--- i     
  scaffold228|s       2441 AGGAAGGGTTGCACTAGTAACAAAGTCCTTAAGGTTCTACTTGACAGTGG 2490

  scaffold71|si     139744 ATTTTATGGTGA-TTA----------------------CCATGCATTTCC 139770
                             i v       -  i----------------------            
  scaffold228|s       2491 ATCTGATGGTGACTTGATGTTCCATGAAAAGGGAGCATCCATGCATTTCC 2540

  scaffold71|si     139771 TCTACTTGGCTAGGCAGGTGCCA 139793
                           i                      
  scaffold228|s       2541 CCTACTTGGCTAGGCAGGTGCCA 2563

Matrix = 20p43g.matrix
Kimura (with divCpGMod) = 28.63
Transitions / transversions = 0.97 (34/35)
Gap_init rate = 0.04 (10 / 275), avg. gap size = 4.70 (47 / 10)


694 25.54 1.06 0.53 scaffold71|size373055 139794 139982 (231532) scaffold101|size565204_(dbseq-nr_564)_[417974,424337]#LTR/Gypsy 2393 2582 (3782) m_b1948s001i546 179885

  scaffold71|si     139794 CTGTAGTTACAAAAACATGCTACCACACATCAACTGGAAATGAAAACCCA 139843
                                  vi v   i    vi  vv vi v      i    v  vvi   
  scaffold101|s       2393 CTGTAGTGGCCAAAGCATGGCACACCTTAGCAACTGAAAATCAACTTCCA 2442

  scaffold71|si     139844 AAGAGACACAAACACTCTGCTCAGCATCGCAACAGTAACACAATTATCAA 139893
                           v        i       vivvv  vi i   vi       v i iv i  
  scaffold101|s       2443 CAGAGACACGAACACTCGAGGAAGAGTTGCACTAGTAACAAAGTCCTTAA 2492

  scaffold71|si     139894 AATCC-ATTTAGATTGTGGATCTTATGGTGGTTTAATGTTCCATGGAAAA 139942
                            i i - i  -   v        v      ii  i          i    
  scaffold101|s       2493 AGTTCTACTT-GATAGTGGATCTGATGGTGACTTGATGTTCCATGAAAAA 2541

  scaffold71|si     139943 GAAACAACC-CACATATCCCCTACTTGGCTAGGCAGGTGCC 139982
                            i i  v  -ii   v                         
  scaffold101|s       2542 GGAGCATCCATGCATTTCCCCTACTTGGCTAGGCAGGTGCC 2582

Matrix = 20p43g.matrix
Kimura (with divCpGMod) = 30.81
Transitions / transversions = 1.09 (25/23)
Gap_init rate = 0.02 (3 / 188), avg. gap size = 1.00 (3 / 3)


481 24.66 0.69 1.40 scaffold71|size373055 140058 140201 (231313) C genome_8_12029#DNA (149) 143 1 m_b1948s001i547 179886

  scaffold71|si     140058 ACTTTATAACTATTTTGCAAAGTACTTAAGTAATTCTTTCTTAGTAATCT 140107
                              iiv   v    v i                       vi        
C genome_8_1202        143 ACTCCTTAAGTATTGTACAAAGTACTTAAGTAATTCTTTCACAGTAATCT 94

  scaffold71|si     140108 CATTACCACAGTTATCCCATTTCTTTCAAATTTTTATAGAATA-TCCATA 140156
                           iii         v   vii  v  v     --v   ivi    -  iiv 
C genome_8_1202         93 TGCTACCACAGTAATCATGTTACTGTCAAA--ATTACCAAATATTCTGGA 46

  scaffold71|si     140157 CTAAGCCAGAATTACACTGGAATTCCTTACGAGTTTAAAACCTAG 140201
                           v   vv       v i i         ivv  i    v       
C genome_8_1202         45 GTAACGCAGAATTCCGCCGGAATTCCTCCGGAATTTACAACCTAG 1

Matrix = 20p43g.matrix
Kimura (with divCpGMod) = 28.15
Transitions / transversions = 0.94 (17/18)
Gap_init rate = 0.02 (3 / 143), avg. gap size = 1.00 (3 / 3)


5772 26.39 4.83 1.81 scaffold71|size373055 140203 142024 (229490) scaffold171|size496807_(dbseq-nr_295)_[215868,222163]#LTR/Gypsy 3163 5038 (1258) m_b1948s001i548 179887

  scaffold71|si     140203 TTTCTGCCCACATCAAAATGGGCATCATCCACCTTTATAACAC-AAAAAA 140251
                               v   ii     i       i   i    v       i  -      
  scaffold171|s       3163 TTTCAGCCTGCATCAGAATGGGCGTCACCCACATTTATAATACCAAAAAA 3212

  scaffold71|si     140252 TATAAC-CTGTACGCTTCATAACTGATTTATGAGAAATCAACAAAAACTT 140300
                           v     -          i  vv       vv i   i v  i   vivi 
  scaffold171|s       3213 GATAACACTGTACGCTTTATCTCTGATTTTAGGGAAGTAAATAAACGGCT 3262

  scaffold71|si     140301 AGTTAAGAAGCCATTT----------AAATTAACACATC--------AGT 140332
                                i   i  i   ----------    i ii   vi--------   
  scaffold171|s       3263 AGTTAGGAAACCGTTTCCATTACCCAAAATCAGTACAGTGTTGCAAGAGT 3312

  scaffold71|si     140333 TAGAAGGATGTCCTCTGACCACAGCCATTGATTTATTGATGAGATATTAC 140382
                                    viv  i vi        v        vvv   i v  i   
  scaffold171|s       3313 TAGAAGGATTCACTTTTGCCACAGCCCTTGATTTAAACATGGGTTACTAC 3362

  scaffold71|si     140383 ACCATTTGACTGGATCCTGATGCATCCGAAATAAAAACTGCACCATCATT 140432
                                vi  i     v           i    -----             
  scaffold171|s       3363 ACCATACGATTGGATACTGATGCATCCAAAAT-----CTGCACCATCATT 3407

  scaffold71|si     140433 TTTAAAAGGGGAA--TATTGTTACCTCAGGATGCACATGGGAATTGAACA 140480
                             ivvvv      --  i vv  i  i  iv i vv     v    v vi
  scaffold171|s       3408 TTCCCTTGGGGAAAGTACTCATATCTTAGATTACCGATGGGTATTGCAGG 3457

  scaffold71|si     140481 TTTTTCTGACATTTTAAAGGCAATGCTGTTTA-GCTAATGGTT-CCCTAG 140528
                             i i i     i  vv      viv   ivi-          -  i   
  scaffold171|s       3458 TTCTCCCGACATCTTTCAGGCAAAAATGTCAGTGCTAATGGTTGCCTTAG 3507

  scaffold71|si     140529 AGTTTGTGAGAACTGATATTGATAATGTGCTCTATATTACTATAAGGCAT 140578
                               i  ivi    v  v v   ii v    i ii  i  i --i    v
  scaffold171|s       3508 AGTTCGTACAAACTTATCTGGATGGTTTGCTTTGCATCACCA--GGGCAA 3555

  scaffold71|si     140579 GCCTGCATGATTGCCTAGAATGTGTAAAGCTGGTGCTTACCAGGTTGCTA 140628
                            i   v    iii      vii v   i i    i        ii   v 
  scaffold171|s       3556 GTCTGGATGACCACCTAGATCATTTAAGGTTGGTACTTACCAGACTGCGA 3605

  scaffold71|si     140629 GAAGCTGGCTTGCATATCCATGCACCAAAAACATAATTCTATGTCGTTCT 140678
                             v iv      vivi  v ii v      v  v i  i i  ii  vvv
  scaffold171|s       3606 GACGTGGGCTTGAGAGTCAACACCCCAAAATCAAAGTTTTGTGCTGTAGA 3655

  scaffold71|si     140679 TATAGAGTTCCTTTG-TGTACATTTGCTAGAACTGGGATTAAGCCAAAAC 140727
                           v i   i vi  vv - i  i   vi i  i     v  v      v i 
  scaffold171|s       3656 GACAGAATATCTGGGATATATATTAACCAGGACTGGCATAAAGCCACAGC 3705

  scaffold71|si     140728 ATAACAAA-TGCAGACGATCCTTGCAATTACACTGCCAAAACACTTCAAA 140776
                           vv      - i  ii    v  i     i    i         vv     
  scaffold171|s       3706 CAAACAAAGTACAAGCGATACTCGCAATCACACCGCCAAAACAAGTCAAA 3755

  scaffold71|si     140777 GACCTCAATAG-TACGTGCGCATGGTCCATTACTGTAGAGATATTTGGAC 140825
                                 vi   - v v  v          v    i    v  v     i 
  scaffold171|s       3756 GACCTCCGTAGGTTCCTGGGCATGGTCCAGTACTATAGATATCTTTGGGC 3805

  scaffold71|si     140826 AAAACATAGTGAAATGCATGCCACGGTCACCTAATTAGCAGGAGAGCGTG 140875
                             i  i           v    v iv  i   v   i i       i   
  scaffold171|s       3806 AAGACGTAGTGAAATGCTTGCCCCACTCGCCTCATTGGTAGGAGAGTGTG 3855

  scaffold71|si     140876 GTCATACCAAAGTCACAACAGCCAAGAAAACAAAAATATAACTTTGGGTA 140925
                                  i        v v            v    viii  i    -  
  scaffold171|s       3856 GTCATACTAAAGTCACCAAAGCCAAGAAAACCAAAAAGCGACCTTGG-TA 3904

  scaffold71|si     140926 TTAAAATGAAGTA---------------------G-AAAGGCTATAATGG 140953
                             iii    i   --------------------- -   i   iiv  v 
  scaffold171|s       3905 TTGGGATGAGGTACACCAAATAGCATTTGATAACGTAAAAGCTGCTATCG 3954

  scaffold71|si     140954 CAAAAGATACAGCCTTGGCCTATCTTGATTATTCAAAGGAGTTTGAAATA 141003
                            v      ii  i   i       ii          v   i         
  scaffold171|s       3955 CTAAAGATGTAGTCTTAGCCTATCCCGATTATTCAATGGAATTTGAAATA 4004

  scaffold71|si     141004 CACACTAATGCCCTGTCTAAACAAGTTGGCTAAGTTATTACTCACA-TAA 141052
                           i     i     vi          v    i v   v        vi-   
  scaffold171|s       4005 TACACTGATGCCGCGTCTAAACAACTTGGTTCAGTGATTACTCAGGGTAA 4054

  scaffold71|si     141053 TCAGCACCT-----------GTGGAGA-TTGACT-TCATGCAACAACAAC 141089
                            -   v   -----------     i -i  v  - v i       v ii
  scaffold171|s       4055 T-AGCCCCTCGCGATCTTCAGTGGAAAACTGTCTGTGACGCAACAAAAGT 4103

  scaffold71|si     141090 ACAGTATGGCTGAGATTGGACTACTCGCAGTACTAG---CAGTTGCCATA 141136
                                i  i i  i   vi i    v  vv  v i ---  v  ivvi- 
  scaffold171|s       4104 ACAGTGTGACCGAAATTTAATTACTGGCCCTAGTGGAGACACTTAAGG-A 4152

  scaffold71|si     141137 GTATAAAGACATA-----AAGCTAAAAGATGTAGGTAGACAGTAGACATA 141181
                             vi    i    -----ii vi  v i  iv    vv i -i    ---
  scaffold171|s       4153 GTTCAAAGGCATACTGTGGGGACAACAAATAAAGGTCTATA-CAGAC--- 4198

  scaffold71|si     141182 TAGCACAAAAACCTGATCCAAGGTGCCCTTGGGTTAACTTTTGACCGTGT 141231
                           ---  i  i   i i       i       ---     i i      v  
  scaffold171|s       4199 ---CATAAGAACTTAATCCAAGATGCCCTT---TTAACCTCTGACCGAGT 4242

  scaffold71|si     141232 CTATTAGGGGAGGGGTTATTACTCAAGGAGTAAATGCACAAAATTGTGCA 141281
                                ivv    i--        ii i     vivv v i          
  scaffold171|s       4243 CTATTGCTGGAGA--TTATTACTTGAAGAGTATGGTCCCGAAATTGTGCA 4290

  scaffold71|si     141282 CATCAAAGGTTCCCACAATACTGATGCTAATGCCATCTCTAGCTTAGACT 141331
                              v     ivi   i  i  v v    i           v v  i    
  scaffold171|s       4291 CATAAAAGGCATCCATAACACGGTTGCTGATGCCATCTCTCGATTGGACT 4340

  scaffold71|si     141332 CAGATCCAATCCAAGACGACAAGACTACTATGATGATGCCCACAAAATGC 141381
                            v i     i      i     vi i v vv     i ii          
  scaffold171|s       4341 CCGGTCCAACCCAAGATGACAACGCCAATTGGATGACGTTCACAAAATGC 4390

  scaffold71|si     141382 TATTGCCACTATACCATGAGTTC-TA-CTAGTGAAGATAACACTCATGAT 141429
                            iv  i     i  --    iv -i - v    vv  i i    iv   i
  scaffold171|s       4391 TGGTGTCACTACAC--TGAGCACGCATCAAGTGCTGACAGCACTTCTGAC 4438

  scaffold71|si     141430 CACTAGGAACAAATTGACATGGTGTTTGCGAATTGCAGCTCTAAATGTAT 141479
                              i i   viv   i iv   i      v         vvii  vi i 
  scaffold171|s       4439 CACCAAGAAAGTATTAATCTGGCGTTTGCTAATTGCAGCGACGAAGATGT 4488

  scaffold71|si     141480 AATTTACCCTGTAAGAGTAAATCAAATGGTAATTGCACAAGCCCAGTAGG 141529
                                    vv   v   i  ------  v                - v 
  scaffold171|s       4489 AATTTACCCATTAACAGTGAA------GGGAATTGCACAAGCCCAG-ACG 4531

  scaffold71|si     141530 GCC-ATGCCATTCTAATGATACCTTGAAAGCTCAAGAAGTATACCAATCA 141578
                           i v-    v i i ivv  vi i i v ii vii v      v   v   
  scaffold171|s       4532 ACAGATGCAACTTTGCAGAAGCTTCGTAGACATGACAAGTATTCCACTCA 4581

  scaffold71|si     141579 ATGAGTCGAGGATACTCAATTATTATGCATGAATGGTAAGATGGTCATCC 141628
                             v   v        v  v  i     i v i      i           
  scaffold171|s       4582 ATTAGTGGAGGATACACATTTGTTATGTAAGGATGGTAGGATGGTCATCC 4631

  scaffold71|si     141629 CCACATT-TTTCATATTTTGA--AGTTAGCTGGTGTGA-CACGTATTTGA 141674
                              v vi-i    v v  -  --           i v -   -  i   v
  scaffold171|s       4632 CCAAAGCACTTCAAAATT-GAGCAGTTAGCTGGTATCACCAC-TACTTGC 4679

  scaffold71|si     141675 AGTGTCCTGGATGTGTTTGTCTT-GAGAGAAATTGCCCAGCCGCCCTGTT 141723
                             ii    i  iiiivvi     -i     vi    v -     vv   v
  scaffold171|s       4680 AGCATCCTAGACACAGACGTCTTAAAGAGACGTTGCAC-GCCGCAATGTA 4728

  scaffold71|si     141724 TTGGAAGGGTATGAGGAGTCTCTTTCAATCAGATGGCAAAGACTGTTGTA 141773
                                 i      v ii  viiv i      v   v    i         
  scaffold171|s       4729 TTGGAAAGGTATGTGAGGTACTATCCAATCACATGTCAAAAACTGTTGTA 4778

  scaffold71|si     141774 TATGCCGAGTTAATAAATGTCAAAAGCATAGGTACGGGAAACTTCCTACT 141823
                               i i   i  i     v  v     i i            i   i  
  scaffold171|s       4779 TATGTCAAGTCAACAAATGACACAAGCACAAGTACGGGAAACTCCCTGCT 4828

  scaffold71|si     141824 AGACTTGTCATCACACACCCATGGAAGGCATGATGTGTCGACCTTATTTG 141873
                            ii            v    v   i    v v      v         v 
  scaffold171|s       4829 AAGCTTGTCATCACAAACCCTTGGGAGGCCTCATGTGTGGACCTTATTGG 4878

  scaffold71|si     141874 GCCATACACTCTCCAAGGTAACT-TGAGACAAAAAGTGACATGATCAGTC 141922
                           i        i   v       vv-  i    i   v i  v v  vv   
  scaffold171|s       4879 ACCATACACCCTCAAAGGTAAAGATGGGACAGAAATTAACTTTATGTGTC 4928

  scaffold71|si     141923 TTACTAGGATTGATCCAGGTTTCAGTTGGATTCAAATAGTAAAACAGCCA 141972
                                 v   ii      v  ii      v  v  i     i   v   i
  scaffold171|s       4929 TTACTATGATCAATCCAGCTTCTAGTTGGTTTGAAGTAGTAGAACTGCCG 4978

  scaffold71|si     141973 GTAGCTACAAATGAGGGTATTC--------AATAAGGGTTGCATGTGCAC 142014
                              i i   i   v  v  i  -------- v   i  viiv v v    
  scaffold171|s       4979 GTAACCACAGATGCGGTTACTCCCACGGATACTAAAGGGCAAAAGGGCAC 5028

  scaffold71|si     142015 TAAGTCTCAT 142024
                               v     
  scaffold171|s       5029 TAAGACTCAT 5038

Matrix = 20p43g.matrix
Kimura (with divCpGMod) = 30.99
Transitions / transversions = 1.23 (260/212)
Gap_init rate = 0.03 (61 / 1821), avg. gap size = 2.00 (122 / 61)


909 22.64 6.13 0.00 scaffold71|size373055 142028 142239 (229275) scaffold267|size214906_(dbseq-nr_44)_[101401,107772]#LTR/Gypsy 4803 5027 (1345) m_b1948s001i549 179888

  scaffold71|si     142028 AGTACCTTTCAATCAAATGTCAAAAACTGTTGTATTCGCCAAGTTGATAA 142077
                                 v i i    v              i    vi i     ii i  
  scaffold267|s       4803 AGTACCATCCGATCACATGTCAAAAACTGTCGTATATGTCAAGTCAACAA 4852

  scaffold71|si     142078 A-ATCACAAGCGTAGCTGTGGGAAACTCCCTACTAGGTTTGTTGTCACAA 142126
                            - v i     i  iv i                 i i v  ii      
  scaffold267|s       4853 ACAACGCAAGCATAAGTATGGGAAACTCCCTACTAAGCTAGTCATCACAA 4902

  scaffold71|si     142127 ACCCATCAAAGGCATGGTTTGTAGACCTTATTTGGCCATACAAC------ 142170
                               v vii      vi v   i         v i     i v ------
  scaffold267|s       4903 ACCCTTGGGAGGCATTATGTGTGGACCTTATTGGACCATATACCCTCAAA 4952

  scaffold71|si     142171 ------AATCGGACAAAAAGTGACAAAATCTGTCTTACTATGATTGATCC 142214
                           ------i  v     i   v    vvv  v              i     
  scaffold267|s       4953 GGTAAAGATGGGACAGAAATTGACTTTATGTGTCTTACTATGATCGATCC 5002

  scaffold71|si     142215 GGCATTCAGTTGGATTTAAATAGTA 142239
                           i  v i       v  v        
  scaffold267|s       5003 AGCTTCCAGTTGGTTTGAAATAGTA 5027

Matrix = 20p43g.matrix
Kimura (with divCpGMod) = 24.79
Transitions / transversions = 1.29 (27/21)
Gap_init rate = 0.01 (3 / 211), avg. gap size = 4.33 (13 / 3)


2821 4.49 13.40 0.44 scaffold71|size373055 142242 142644 (228870) C rnd-1_family-241#Unknown (0) 455 1 m_b1948s001i550 179889

  scaffold71|si     142242 GAAGGCTAAGGAAATCCTTGATTTTGCGGGAAAATCTTCATAGTAATATG 142291
                                                                             
C rnd-1_family-        455 GAAGGCTAAGGAAATCCTTGATTTTGCGGGAAAATCTTCATAGTAATATG 406

  scaffold71|si     142292 TTTGCACATGATGTATTTTTACACCTGCACGACTGCTTTGCACACGTGGA 142341
                                              -                          i v 
C rnd-1_family-        405 TTTGCACATGATGTATTTT-ACACCTGCACGACTGCTTTGCACACGCGCA 357

  scaffold71|si     142342 AAAAATCCGCAATTGCGCAAAATATCCGCAATTGTACAAATTATCTGCAA 142391
                                     i          v                            
C rnd-1_family-        356 AAAAATCCGCGATTGCGCAAATTATCCGCAATTGTACAAATTATCTGCAA 307

  scaffold71|si     142392 TAGTACATATTATATACGAATCCGCTAGAAATCCCCCAGTCATCCCGAAA 142441
                                  ?     v                    i      v   v    
C rnd-1_family-        306 TAGTACANATTATCTACGAATCCGCTAGAAATCCTCCAGTCCTCCAGAAA 257

  scaffold71|si     142442 TCTAGCAAATTTGCACGTAGGAATAGTACAGGATCTATTAATTTGC---T 142488
                                  i   i?                        v    ?   --- 
C rnd-1_family-        256 TCTAGCAGATTCNCACGTAGGAATAGTACAGGATCTAATAATNTGCAATT 207

  scaffold71|si     142489 GTACA-----TTT----TT----------TTTGCAATAGTACAAATAATT 142519
                                ----- i ---- ?---------- i                  i
C rnd-1_family-        206 GTACAAATNATCTGCAATNGTACAAATAATCTGCAATAGTACAAATAATC 157

  scaffold71|si     142520 TGCAATAGTACAAATAAT-------------------------------- 142537
                                 ?           --------------------------------
C rnd-1_family-        156 TGCAATNGTACAAATAATCTGCAATTGTACTAATTATCCGCTAGTTCACT 107

  scaffold71|si     142538 AAAAATCCACTAATTCTAGATATATCCTCTTAGTCATGGATAAAAAAATG 142587
                                             v                 i           - 
C rnd-1_family-        106 AAAAATCCACTAATTCTACATATATCCTCTTAGTCACGGATAAAAAAA-G 58

  scaffold71|si     142588 GTCGGAATCCGTTGGTCACAATTGTTTTGCAATTGATCGTACGATTCCTA 142637
                                     i                            i          
C rnd-1_family-         57 GTCGGAATCCATTGGTCACAATTGTTTTGCAATTGATCGCACGATTCCTA 8

  scaffold71|si     142638 TGCCTTC 142644
                                  
C rnd-1_family-          7 TGCCTTC 1

Matrix = 20p43g.matrix
Kimura (with divCpGMod) = 3.97
Transitions / transversions = 1.57 (11/7)
Gap_init rate = 0.02 (7 / 402), avg. gap size = 8.00 (56 / 7)


485 21.59 3.68 11.92 scaffold71|size373055 142645 142807 (228707) scaffold56|size883888_(dbseq-nr_105)_[636879,643191]#LTR/Gypsy 4974 5124 (1189) m_b1948s001i551 179890

  scaffold71|si     142645 AAAACAGTCAGTAGCCACAAATGCGGGTATTCTCGTGGATACAAAGGGGT 142694
                            i   v i i   i     i      v  i  i ii     vv      -
  scaffold56|si       4974 AGAACTGCCGGTAACCACAGATGCGGTTACTCCCACGGATAACAAGGGG- 5022

  scaffold71|si     142695 GCATGTGCACAAAATGTCACGATAAGA-----AATGTGCTTTG-TTATCT 142738
                           ---------     v v  --      -----   iii i vi-   i v
  scaffold56|si       5023 ---------CAAAAAGGCA--ATAAGACTCATAATACACCTAACTTACCA 5061

  scaffold71|si     142739 TACTTTGGCAAAGCATCTGGAATGGTTAGTAATAGTAACTTAGTGAGTAA 142788
                                  i    v      v    i v      ------       i   
  scaffold56|si       5062 TACTTTGACAAATCATCTGCAATGATAAGTAAT------TTAGTGAATAA 5105

  scaffold71|si     142789 GACCTGGTTAAGCCATTAT 142807
                                    v    i    
  scaffold56|si       5106 GACCTGGTTTAGCCGTTAT 5124

Matrix = 20p43g.matrix
Kimura (with divCpGMod) = 22.90
Transitions / transversions = 1.58 (19/12)
Gap_init rate = 0.12 (20 / 162), avg. gap size = 1.20 (24 / 20)


19390 2.20 1.79 0.69 scaffold71|size373055 142845 145134 (226380) C rnd-1_family-1#Unknown (5494) 10421 8107 m_b1948s001i552 179891

  scaffold71|si     142845 TGATGTACCAATGTCAATATCATACAAACTTTGTATGATGAAATACCTGT 142894
                               i                                             
C rnd-1_family-      10421 TGATATACCAATGTCAATATCATACAAACTTTGTATGATGAAATACCTGT 10372

  scaffold71|si     142895 AAAACGTAATACAATTAATAACAAATTATATATTACTCACGATCGAATTT 142944
                                                            i                
C rnd-1_family-      10371 AAAACGTAATACAATTAATAACAAATTATATATCACTCACGATCGAATTT 10322

  scaffold71|si     142945 AGAGGT--TATA-------TAAT------------------TTACGT--- 142964
                                 --    ------- i  ------------------    v ---
C rnd-1_family-      10321 AGAGGTTATATAATTTACGTGATCAAAAAAATCGCAAGATATTACCTTTC 10272

  scaffold71|si     142965 ------GATCATTTTTCGCTAAAGAATTAATGATATATAAGTATGTGTCA 143008
                           ------  i               iv           --          i
C rnd-1_family-      10271 TTCAAAGACCATTTTTCGCTAAAGGTTTAATGATATA--AGTATGTGTCG 10224

  scaffold71|si     143009 CAAGGTCATGTTTCTTTTGTTATAAAAGATCTAAGATATTACTTGTAAAA 143058
                                            i                                
C rnd-1_family-      10223 CAAGGTCATGTTTCTTTCGTTATAAAAGATCTAAGATATTACTTGTAAAA 10174

  scaffold71|si     143059 AATCGATATGTAACAATAATGCTAACAGTTCTAGCTACAGGCTTGATAAT 143108
                                                      v                      
C rnd-1_family-      10173 AATCGATATGTAACAATAATGCTAACATTTCTAGCTACAGGCTTGATAAT 10124

  scaffold71|si     143109 CTACTAGTGAAAAGGTCTTAGTGAAAAAATCCACCCTACTATTTAAGCTA 143158
                                                                             
C rnd-1_family-      10123 CTACTAGTGAAAAGGTCTTAGTGAAAAAATCCACCCTACTATTTAAGCTA 10074

  scaffold71|si     143159 CCTTATTTGTCCTCATCCTACCATTTGGTTGAGAATCCCAACAATAGTGT 143208
                                                                             
C rnd-1_family-      10073 CCTTATTTGTCCTCATCCTACCATTTGGTTGAGAATCCCAACAATAGTGT 10024

  scaffold71|si     143209 ACACTTGTCATGCGAAAAAATGAGCTACAAAAATCAAAATCTTATCTGAT 143258
                                                                             
C rnd-1_family-      10023 ACACTTGTCATGCGAAAAAATGAGCTACAAAAATCAAAATCTTATCTGAT 9974

  scaffold71|si     143259 AGTACTAAAACTTCTTAAGGATTAGATCAAGGTCACTAGGAAAAATATCC 143308
                                                                             
C rnd-1_family-       9973 AGTACTAAAACTTCTTAAGGATTAGATCAAGGTCACTAGGAAAAATATCC 9924

  scaffold71|si     143309 ATGTGAAAGAATCTATCTATCTTACTATGTATGCTTGCATGCAGCTAACC 143358
                                                       v                     
C rnd-1_family-       9923 ATGTGAAAGAATCTATCTATCTTACTATTTATGCTTGCATGCAGCTAACC 9874

  scaffold71|si     143359 TAAGCTTTCGCCTGATTGAGAGGGGGGGGGGTGCAATTCCACTATGCAGT 143408
                                               ------                        
C rnd-1_family-       9873 TAAGCTTTCGCCTGATTGAG------GGGGGTGCAATTCCACTATGCAGT 9830

  scaffold71|si     143409 GGTTTCAAATATCCATACCCACTGTGACAAATAAAACGTCATTATAATAT 143458
                                                                             
C rnd-1_family-       9829 GGTTTCAAATATCCATACCCACTGTGACAAATAAAACGTCATTATAATAT 9780

  scaffold71|si     143459 AGAAAATCATCTTTAGCTCAACATGCTGCCCCTCTTTATTCACAAATGAA 143508
                                                               i             
C rnd-1_family-       9779 AGAAAATCATCTTTAGCTCAACATGCTGCCCCTCTTCATTCACAAATGAA 9730

  scaffold71|si     143509 TTGATTATTTGTGTGACAGCTCGATAGAAATTAACAGTATAAGTAATAGA 143558
                                                 v                           
C rnd-1_family-       9729 TTGATTATTTGTGTGACAGCTCCATAGAAATTAACAGTATAAGTAATAGA 9680

  scaffold71|si     143559 ACAGGCCATCTTTGTCATGTATGTATCCCCCACAAGTTCACAGGAAAATA 143608
                                                         -                   
C rnd-1_family-       9679 ACAGGCCATCTTTGTCATGTATGTATCCCC-ACAAGTTCACAGGAAAATA 9631

  scaffold71|si     143609 ACACATATTAACATCATTGAGATCTTGCTCTGCAGGAGCCAGCTCTTTGA 143658
                                                                             
C rnd-1_family-       9630 ACACATATTAACATCATTGAGATCTTGCTCTGCAGGAGCCAGCTCTTTGA 9581

  scaffold71|si     143659 ATGGTCAAAAACAAAGCTCATATTACATGCACAATCACTATTTGAAGCCC 143708
                            v             i       i                          
C rnd-1_family-       9580 AAGGTCAAAAACAAAACTCATATCACATGCACAATCACTATTTGAAGCCC 9531

  scaffold71|si     143709 TTTTTGAAAAATGATCCTTCAAGTAA-AACGAGTTGGCTGTGGTAAGCAT 143757
                               -                     -                       
C rnd-1_family-       9530 TTTT-GAAAAATGATCCTTCAAGTAACAACGAGTTGGCTGTGGTAAGCAT 9482

  scaffold71|si     143758 GGTCAAAAATTGGGTGCTTATAATATGAATGTGAGCTCTCAATTCAAAAA 143807
                             v                     i               i        i
C rnd-1_family-       9481 GGACAAAAATTGGGTGCTTATAATGTGAATGTGAGCTCTCGATTCAAAAG 9432

  scaffold71|si     143808 TTGTACAATGAGAAAATGATCAGCAATAAGCCACTCCATACATTTTGTCA 143857
                                                                             
C rnd-1_family-       9431 TTGTACAATGAGAAAATGATCAGCAATAAGCCACTCCATACATTTTGTCA 9382

  scaffold71|si     143858 ATTCATATGGCAATTGACCTGAGAATTCTTGTTTGCAAGGCAGTTGAATT 143907
                                                      v                      
C rnd-1_family-       9381 ATTCATATGGCAATTGACCTGAGAATTATTGTTTGCAAGGCAGTTGAATT 9332

  scaffold71|si     143908 TTATTTACCTGAGAATTATTGTTTGCAAGGCAGTTGAATTTTCCGCGATC 143957
                                                                        v    
C rnd-1_family-       9331 TTATTTACCTGAGAATTATTGTTTGCAAGGCAGTTGAATTTTCCGGGATC 9282

  scaffold71|si     143958 AAGAGGGGGAGGTGACTGAAATAGTAGCTAATCAATTTAAAAATCCTCAT 144007
                                                          i                  
C rnd-1_family-       9281 AAGAGGGGGAGGTGACTGAAATAGTAGCTAACCAATTTAAAAATCCTCAT 9232

  scaffold71|si     144008 GCTACTATCGCAACACAAAACGGCAGTGGCATTAACATCTCCACGTCTGA 144057
                                    i          i           ii                
C rnd-1_family-       9231 GCTACTATCACAACACAAAATGGCAGTGGCATCGACATCTCCACGTCTGA 9182

  scaffold71|si     144058 TTGGCCCATTAAAATATAATTCAACTCAGCACAAGCTCCGTCAAATTTTT 144107
                                                                             
C rnd-1_family-       9181 TTGGCCCATTAAAATATAATTCAACTCAGCACAAGCTCCGTCAAATTTTT 9132

  scaffold71|si     144108 CTGGGGTCTGTTAGGGTCCTCAATCTGAGGCCGACTTTTTGACGGGTTGT 144157
                            v                                        v       
C rnd-1_family-       9131 CGGGGGTCTGTTAGGGTCCTCAATCTGAGGCCGACTTTTTGAGGGGTTGT 9082

  scaffold71|si     144158 TCATTCTGTGTGGAGAGTGGGGAACTAGAAACTCAAGATGTCTAGTAAAA 144207
                                                                             
C rnd-1_family-       9081 TCATTCTGTGTGGAGAGTGGGGAACTAGAAACTCAAGATGTCTAGTAAAA 9032

  scaffold71|si     144208 ATTTGACAAATAAAAAACATAGTGGCTGCAAGTTGTTATGCCCACATCGT 144257
                                       -                                     
C rnd-1_family-       9031 ATTTGACAAATA-AAAACATAGTGGCTGCAAGTTGTTATGCCCACATCGT 8983

  scaffold71|si     144258 ACCACAAATTCAAGGGACAATTCAATGACGCTCTCCAAGGGCATACTGTT 144307
                                                                             
C rnd-1_family-       8982 ACCACAAATTCAAGGGACAATTCAATGACGCTCTCCAAGGGCATACTGTT 8933

  scaffold71|si     144308 TGAATGGTTGATTGTGATCTGTTCAGGTGGGTAGTAGATGAGATGACCAA 144357
                                                                             
C rnd-1_family-       8932 TGAATGGTTGATTGTGATCTGTTCAGGTGGGTAGTAGATGAGATGACCAA 8883

  scaffold71|si     144358 AAGTATAAGTTGAAAAAA--AAGACACAAGATGATACATCCCCACCTTTT 144405
                                            v--                          -   
C rnd-1_family-       8882 AAGTATAAGTTGAAAAACATAAGACACAAGATGATACATCCCCACC-TTT 8834

  scaffold71|si     144406 TGGTCCCAAAAAGGATGCTTCACCCTGGCGCATCCCATCAATTATTGAGA 144455
                                  -                                          
C rnd-1_family-       8833 TGGTCCC-AAAAGGATGCTTCACCCTGGCGCATCCCATCAATTATTGAGA 8785

  scaffold71|si     144456 GATGCAATGGAGTGGAGTTTTTACATGGCTGTAGTGACATGTGCTAAAGC 144505
                                                          i                  
C rnd-1_family-       8784 GATGCAATGGAGTGGAGTTTTTACATGGCTGCAGTGACATGTGCTAAAGC 8735

  scaffold71|si     144506 TGGAAGTGCACCAGCAGTGCAATAACCAATTAGTTAATTAAGAAAATTAA 144555
                                 i                                           
C rnd-1_family-       8734 TGGAAGCGCACCAGCAGTGCAATAACCAATTAGTTAATTAAGAAAATTAA 8685

  scaffold71|si     144556 ATGAAGGAGGGGGAAGATCGGTGAAATCGACAACTCTTTCAGAGTATTTC 144605
                                          v           v      v               
C rnd-1_family-       8684 ATGAAGGAGGGGGAACATCGGTGAAATGGACAACACTTTCAGAGTATTTC 8635

  scaffold71|si     144606 ATGAAGAAAACATGTAGAAAATTATTTCCTGAATGTTCATGTAAGGGTTT 144655
                                  v                                          
C rnd-1_family-       8634 ATGAAGACAACATGTAGAAAATTATTTCCTGAATGTTCATGTAAGGGTTT 8585

  scaffold71|si     144656 ACTAGCAATTTGCATACCAAAATAATTATTTCATGAATGCTAAGAAAAAT 144705
                                                                             
C rnd-1_family-       8584 ACTAGCAATTTGCATACCAAAATAATTATTTCATGAATGCTAAGAAAAAT 8535

  scaffold71|si     144706 TGCAGGCAACATACATGCTCCAGGAAGCCAAATGGAATATTTAAATGAAA 144755
                                                                             
C rnd-1_family-       8534 TGCAGGCAACATACATGCTCCAGGAAGCCAAATGGAATATTTAAATGAAA 8485

  scaffold71|si     144756 ACAACCTTATAGAGCATAGATATTTCTTCTAAACAAAAATCT-CCATCAC 144804
                                                                     -       
C rnd-1_family-       8484 ACAACCTTATAGAGCATAGATATTTCTTCTAAACAAAAATCTCCCATCAC 8435

  scaffold71|si     144805 TTGAGTGGCCTCCAGCAAGATAGAGATAAAACGGCATCAAATATCAATAA 144854
                                                                             
C rnd-1_family-       8434 TTGAGTGGCCTCCAGCAAGATAGAGATAAAACGGCATCAAATATCAATAA 8385

  scaffold71|si     144855 TTCGCATGAACGTTCATGTGTTAACCTTGCCATTTCTCAGGTCGTTATAC 144904
                            v                       v               i        
C rnd-1_family-       8384 TACGCATGAACGTTCATGTGTTAACGTTGCCATTTCTCAGGCCGTTATAC 8335

  scaffold71|si     144905 GTCGAGAATACTGAGAAACGGGGCATGTGGGGGATTATGAAAAATCATAC 144954
                                      i             i                        
C rnd-1_family-       8334 GTCGAGAATACCGAGAAACGGGGCACGTGGGGGATTATGAAAAATCATAC 8285

  scaffold71|si     144955 AATATTTGTATGATTTTGATGTGTCTCAGATCACGATACACAAAAAGCAT 145004
                                 i                                           
C rnd-1_family-       8284 AATATTCGTATGATTTTGATGTGTCTCAGATCACGATACACAAAAAGCAT 8235

  scaffold71|si     145005 GACCCCTAACATAGTTCGCACTTTTTTGTGACTCGTCAAAATCATACAAG 145054
                                                       i                     
C rnd-1_family-       8234 GACCCCTAACATAGTTCGCACTTTTTTGCGACTCGTCAAAATCATACAAG 8185

  scaffold71|si     145055 ATTTGTATGATGGCTCTAGGTCGAAATCGCGGGAATTTGTATGATTTTGA 145104
                                        --                    v              
C rnd-1_family-       8184 ATTTGTATGATGG--CTAGGTCGAAATCGCGGGAAGTTGTATGATTTTGA 8137

  scaffold71|si     145105 TGGTTGCTG-TGTGACACTGTTACATCTCAT 145134
                                    - i iv  i   i -  v    
C rnd-1_family-       8136 TGGTTGCTGATATACCATTGTCA-ATATCAT 8107

Matrix = 20p43g.matrix
Kimura (with divCpGMod) = 1.86
Transitions / transversions = 1.38 (29/21)
Gap_init rate = 0.01 (25 / 2289), avg. gap size = 2.28 (57 / 25)


16 17.77 2.08 4.26 scaffold71|size373055 146651 146698 (224816) (CCATCT)n#Simple_repeat 1 47 (0) m_b1948s252i0 179892

  scaffold71|si     146651 CCATCTCCATCTCCATCGACATCATGC-TCTCCCTTCTCCTCCTCTATC 146698
                                            vv    - v -   -  v     vi   i   
  (CCATCT)n#Sim          1 CCATCTCCATCTCCATCTCCATC-TCCATCT-CCATCTCCATCTCCATC 47

Matrix = Unknown
Transitions / transversions = 0.40 (2/5)
Gap_init rate = 0.06 (3 / 47), avg. gap size = 1.00 (3 / 3)


27 3.31 0.00 0.00 scaffold71|size373055 147675 147705 (223809) (TGGTA)n#Simple_repeat 1 31 (0) c_b1948s251i1 179893

  scaffold71|si     147675 TGGTATCGTATGGTATGGTATGGTATGGTAT 147705
                                 v                        
  (TGGTA)n#Simp          1 TGGTATGGTATGGTATGGTATGGTATGGTAT 31

Matrix = Unknown
Transitions / transversions = 0.00 (0/1)
Gap_init rate = 0.00 (0 / 30), avg. gap size = 0.0 (0 / 0)


401 2.09 0.00 4.17 scaffold71|size373055 151639 151688 (219826) C rnd-1_family-962#Unknown (54) 53 6 m_b1948s001i553 179894

  scaffold71|si     151639 CTCTCAGGCTCCCATCGTCCCGTGATGCACAAGAGATAGGAGATAAGAGT 151688
                                        i --                                 
C rnd-1_family-         53 CTCTCAGGCTCCCGT--TCCCGTGATGCACAAGAGATAGGAGATAAGAGT 6

Matrix = 20p43g.matrix
Kimura (with divCpGMod) = 0.21
Transitions / transversions = 1.00 (1/0)
Gap_init rate = 0.04 (2 / 49), avg. gap size = 1.00 (2 / 2)


1207 14.01 2.71 3.11 scaffold71|size373055 151656 151913 (219601) C rnd-1_family-718#LTR/Copia (0) 794 538 m_b1948s001i554 179895

  scaffold71|si     151656 TCCCGTGATGCACAAGAGATAGGAGATAAGAGTTGTGTGTTAT---CTTA 151702
                                                            --- v i   ---    
C rnd-1_family-        794 TCCCGTGATGCACAAGAGATAGGAGATAAGAGT---GAGCTATACTCTTA 748

  scaffold71|si     151703 TATACTACCTCTAACACCCCCCCACAATCCATTGCCCATATACGTGAGGA 151752
                           ?      iv                      ?        i  ?i i   
C rnd-1_family-        747 NATACTATATCTAACACCCCCCCACAATCCANTGCCCATACACNCGGGGA 698

  scaffold71|si     151753 ATGGATTGGACCTGTGCAGAACAAGCACTAATGATAACCCATGGGTAATA 151802
                           ?          ?v          i ? v i  ? ?vi          vv?
C rnd-1_family-        697 NTGGATTGGACNAGTGCAGAACAGGNAGTGATNANCGCCCATGGGTATGN 648

  scaffold71|si     151803 GTTAATGGC-GCATTTAGCTGCAGCTGCCGCCTG-TGGCGCAATATCCAA 151850
                             iv -   -      ?     ?  v  ?  v  - v  v -   iv  ?
C rnd-1_family-        647 GTCCA-GGCAGCATTTNGCTGCNGCAGCNGCGTGNTCGCTC-ATACGCAN 600

  scaffold71|si     151851 GTCGTCTAGGGTATATTCATTGACAGGTGT--GGGTGTCAGCTGTTTACT 151898
                              ?  ? vi  ? i   - i viv i   --   i  -- i        
C rnd-1_family-        599 GTCNTCNATAGTNTGTTC-TCGTTCGATGTTGGGGCGT--GTTGTTTACT 553

  scaffold71|si     151899 ATACTCACCGTAACA 151913
                           i   ?       i  
C rnd-1_family-        552 GTACNCACCGTAGCA 538

Matrix = 20p43g.matrix
Kimura (with divCpGMod) = 14.42
Transitions / transversions = 1.19 (19/16)
Gap_init rate = 0.05 (12 / 257), avg. gap size = 1.25 (15 / 12)


2610 15.32 1.51 1.32 scaffold71|size373055 153571 154099 (217415) C rnd-1_family-718#LTR/Copia (264) 530 1 m_b1948s001i555 179895

  scaffold71|si     153571 TGGAGGCGTTCGGACTCTTGCCATTCATTCCAATCCGGTTGTTTCAGCAG 153620
                             ?     i  ?    v         i ?   i  ?        i  ?  
C rnd-1_family-        530 TGNAGGCGCTCNGACTGTTGCCATTCGTNCCAGTCNGGTTGTTTTAGNAG 481

  scaffold71|si     153621 TTTTCCTCTTGTAAGTTTGGAGAATGCATACGTGTAGACGCCTCCACTAG 153670
                           i  ?  i v?  i     v     ?     vv    ?  ?  ?  i  v 
C rnd-1_family-        480 CTTNCCCCGNGTGAGTTTCGAGAANGCATAGTTGTANACNCCNCCGCTCG 431

  scaffold71|si     153671 CCACGAGGGGTACCTGTTGGGTTTCAATGAAGTCCTTGTTGATGAAGAAT 153720
                               v ??  ?  i     v  ?  i     ?  ? i             
C rnd-1_family-        430 CCACCANNGGNACTTGTTGTGTNTCGATGAANTCNTCGTTGATGAAGAAT 381

  scaffold71|si     153721 CTGGTGTTGAGTTGGTCGACGTTGATCTGCGGGATGCCATCATGCGTGAG 153770
                             ?              i     i i   i     ?  i  ii    ?  
C rnd-1_family-        380 CTNGTGTTGAGTTGGTCAACGTTAACCTGTGGGATNCCGTCGCGCGTNAG 331

  scaffold71|si     153771 GCTGTCTCGTAGTTCCGGGTGTGCGAGGAGGAGTGCACATGTACAGC-GT 153819
                           ? ii  i        ? v      v     ?   v i  - ?  v  -  
C rnd-1_family-        330 NCCATCCCGTAGTTCNGCGTGTGCCAGGAGNAGTTCGCA-GNACTGCCGT 282

  scaffold71|si     153820 CCTTCC---GATGTGATTTGTTGAAGTGC-TTTTTGTACGTCTCCTACCG 153865
                               v ---    ivii -   --  i  - iii  -     ii?   v 
C rnd-1_family-        281 CCTTGCTTGGATGCCGCT-GTT--AGCGCATCCCTG-ACGTCCTNTACGG 236

  scaffold71|si     153866 AGTGTACTGGCATACCTCCAACCTGCATTAGCCAAGCCCCTTTTACCCGC 153915
                           v   ?  ?     vvi   v  i           v  ?           i
C rnd-1_family-        235 TGTGNACNGGCATTGTTCCCACTTGCATTAGCCACGCNCCTTTTACCCGT 186

  scaffold71|si     153916 GATCTCCATCTAGGTATTCTGGCTGCCGGAGTAGATTTATCCATGGCGTG 153965
                             i v   i v?  ?    vv        ?  ?  iv??           
C rnd-1_family-        185 GACCGCCACCGNGGNATTCGCGCTGCCGGNGTNGACGNNTCCATGGCGTG 136

  scaffold71|si     153966 GACAAAAACTCGGTT--TCCTTCTTGGATCAATCTCAATCCTGCGGTTGG 154013
                           ?  i  ?  i  -  --    i  i -  ? ?i v  i      ?  i  
C rnd-1_family-        135 NACGAANACCCG-TTGATCCTCCTCG-ATNANCCGCAGTCCTGCNGTCGG 88

  scaffold71|si     154014 GTGATCATTGTGGTGCCATCGCCGTAGGTCCAATTGTTCCTCAAACGCGT 154063
                                 i  ?v i        i  ? v     i         i       
C rnd-1_family-         87 GTGATCGTTNGGATGCCATCGTCGNATGTCCAGTTGTTCCTCGAACGCGT 38

  scaffold71|si     154064 CGTGATAT-GGCGTGGTGACAGGTAGATTTGGCGAAA 154099
                                   -  i    ?              v  i  
C rnd-1_family-         37 CGTGATATGGGTGTGGNGACAGGTAGATTTGTCGGAA 1

Matrix = 20p43g.matrix
Kimura (with divCpGMod) = 15.19
Transitions / transversions = 1.76 (51/29)
Gap_init rate = 0.02 (12 / 528), avg. gap size = 1.25 (15 / 12)


332 22.76 1.60 1.60 scaffold71|size373055 154173 154297 (217217) C rnd-5_family-196#Unknown (64) 162 38 m_b1948s001i556 179896

  scaffold71|si     154173 TTGGCAGCACTCGCCGCGTATGGTGGATTATCTG-GTTGTGGTGA-AAGT 154220
                                ?           i  i  i --  ?i i - v  i  v v-? vi
C rnd-5_family-        162 TTGGCNGCACTCGCCGCATACGGCG--TTNCCCGCGGTGCGGGGCTNATC 115

  scaffold71|si     154221 CGGAATGGAAGTGGATACAATCGCGCTTTTGTGGGGAGTTTGTGTGGAGC 154270
                             i     ?  ?  i  i i ?vi     ? ??  v        vi v v
C rnd-5_family-        114 CGAAATGGNAGNGGGTATAGTNTTGCTTTNGNNGGTAGTTTGTGGAGCGG 65

  scaffold71|si     154271 TAATGTAGCAATCGGAGGGTACGGTGC 154297
                             ?i vv vv    ?v           
C rnd-5_family-         64 TANCGGTGATATCGNTGGGTACGGTGC 38

Matrix = 20p43g.matrix
Kimura (with divCpGMod) = 24.64
Transitions / transversions = 1.00 (14/14)
Gap_init rate = 0.03 (4 / 124), avg. gap size = 1.00 (4 / 4)


1440 15.29 0.00 0.00 scaffold71|size373055 155081 155335 (216179) C rnd-1_family-1192#LTR/Copia (6) 255 1 m_b1948s001i557 179897

  scaffold71|si     155081 TGATGATCGCAAGAATCCAAAATCCATGTGAAATTGTTTTCCTCTCTCAC 155130
                                v   i i   ?           i  i        ?        i 
C rnd-1_family-        255 TGATGCTCGTAGGAANCCAAAATCCATATGGAATTGTTTNCCTCTCTCGC 206

  scaffold71|si     155131 TCACTGTGATTGGGCTACGTCCCACCGGTTGTCGGCGTATCCGGGCCTGT 155180
                            v ii i   ?  ii ?      i i      iv?  ?  ?  ?      
C rnd-1_family-        205 TGATCGCGATNGGATTNCGTCCCGCTGGTTGTTTNCGNATNCGNGCCTGT 156

  scaffold71|si     155181 TCCTTGAAATCGATATATCGGAAGGGGTGAAATTCAAAATAGGTTGGCAG 155230
                                      i     i  i  ?           i  ? iv  ?  ? ?
C rnd-1_family-        155 TCCTTGAAATCAATATACCGAAANGGGTGAAATTCGAANTGCGTNGGNAN 106

  scaffold71|si     155231 ACCGAGTGCATGTTTTGGCAGTTCTCTCAACTGCGTCTCGTGGCAAGCTC 155280
                           ?  ? ?v       v   ?  ?? ii   ii     i        v  ? 
C rnd-1_family-        105 NCCNANGGCATGTTGTGGNAGNNCCTTCAGTTGCGTTTCGTGGCACGCNC 56

  scaffold71|si     155281 CCATCCTGAGAGACCATGTCTCCGATTCAAGAATTTTGGCCTTTGATGTG 155330
                              vi v?  v     i  i  v     v        ?       ?i   
C rnd-1_family-         55 CCAGTCGNAGCGACCACGTTTCGGATTCCAGAATTTTNGCCTTTGNCGTG 6

  scaffold71|si     155331 GGTTG 155335
                                
C rnd-1_family-          5 GGTTG 1

Matrix = 20p43g.matrix
Kimura (with divCpGMod) = 15.81
Transitions / transversions = 2.25 (27/12)
Gap_init rate = 0.00 (0 / 254), avg. gap size = 0.0 (0 / 0)


3188 22.80 1.07 1.67 scaffold71|size373055 155373 156215 (215299) C rnd-5_family-195#LTR/Copia (54) 1060 223 m_b1948s001i558 179898

  scaffold71|si     155373 GTGTCACTTTGCATCGCCACTTTGTTGGTCTCTGCGGCGTTATGCCGTGA 155422
                              i v  v       i i??       ivv i   v    v --  vi 
C rnd-5_family-       1060 GTGCCTCTATGCATCGTCGNNTTGTTGGCGACCGCGTCGTTCT--CGAAA 1013

  scaffold71|si     155423 G-----ATTTCGTCGGATAATGTCTGATATATATCATACTTTATGGCGTT 155467
                           v-----     i   viivi  i      v  i  i     v  ?     
C rnd-5_family-       1012 TCATCCATTTCATCGTGCTGTGCCTGATAGATGTCGTACTTGATNGCGTT 963

  scaffold71|si     155468 GCAATAGTACAAGCCATTCTGCTGGTGGAGAGTGATCGTGCGCTTAATCG 155517
                              i  i    i      ?  i  i     ?            v i  ?v
C rnd-5_family-        962 GCAGTAATACAGGCCATTNTGTTGATGGAGNGTGATCGTGCGCGTGATNT 913

  scaffold71|si     155518 ATGGACCCTTGAACACTAACATGCCCGACTTCGCCAATCTTTCGTCCAAC 155567
                           ?   i         i v i?       i-               ?  i i
C rnd-5_family-        912 NTGGGCCCTTGAACGCGAGNATGCCCGG-TTCGCCAATCTTTCGNCCGAT 864

  scaffold71|si     155568 TTGGATCCAAGTGGTGAAGTCACTGGAGTGATCGAGGATGGCCTGTGGAG 155617
                              ?     v?       v  i v   ?  i  ?              ? 
C rnd-5_family-        863 TTGNATCCATNTGGTGAACTCGCGGGANTGGTCNAGGATGGCCTGTGGNG 814

  scaffold71|si     155618 ATATAATGGTGTCGGTGGCATAGGGGTTATAAAAGCATTGTGTAAAGATG 155667
                            ?  i  ?     ? ??  i  v     i  i  i  i v?  iv v  v
C rnd-5_family-        813 ANATGATNGTGTCNGNNGCGTACGGGTTGTAGAAACACTTNGTGTATATC 764

  scaffold71|si     155668 GACGTTCCGTCATCGCATTGAATCGGGAGTGTTCCTACATAATTGCATGT 155717
                            -i ?i             vi  ?  v  -  i  i  i  v      ??
C rnd-5_family-        763 G-TGNCCCGTCATCGCATTCGATNGGTAG-GTCCCCACGTACTTGCATNN 716

  scaffold71|si     155718 AGTCATTTCGATGCGACTTGCATCCTTTTCCACTGCCATCCCAACTTGGA 155767
                           ? i   ?  ? i?  i  ?v ?   ivi  ? v      ?  ?     v 
C rnd-5_family-        715 NGCCATNTCNACNCGGCTNCCNTCCCGCTCNAGTGCCATNCCNACTTGTA 666

  scaffold71|si     155768 TTGGTTGAGGTAATCTTTTGATATCCTCCAATAACTTCCAATTATTCGTC 155817
                           ii     v  i i?vvi i  ii i     ii    v   ?         
C rnd-5_family-        665 CCGGTTGTGGCAGNAGCTCGACGTTCTCCAGCAACTGCCANTTATTCGTC 616

  scaffold71|si     155818 ATGCAGCAATTTGCCCCTGAATCCGCCATTTTTCCAATCTGCTTGTCCTC 155867
                                   i  ?  ?  i  i  ?           -- ? i    i i  
C rnd-5_family-        615 ATGCAGCAGTTNGCNCCCGAGTCNGCCATTTTTCC--TNTACTTGCCTTC 568

  scaffold71|si     155868 TGTTTTACATGCAGAAAACGTGTGCCCGAACATGCCGATATCTGCTACCA 155917
                           i ?  v v iv iiiiv    i     i?  ii      i  i  i    
C rnd-5_family-        567 CGNTTGAGACTCGAGGTACGTATGCCCANACGCGCCGATGTCCGCCACCA 518

  scaffold71|si     155918 TAGTCGGTGCCATGACTTGTGTAGCCGGTGCCAACGTTTCATCGCTACGG 155967
                            v  i              i  ? ii  ? iv ii ?v  -iv   -  -
C rnd-5_family-        517 TCGTTGGTGCCATGACTTGCGTNGTTGGNGTGAGTGNATC-CGGCT-CG- 471

  scaffold71|si     155968 GGAGCCACTGCCAGTTGCACCTCCGTTACCGTCTGGTCCAAGAGGCCATT 156017
                           --- i    v  v i  v      vvi        v    ?vv vi i  
C rnd-5_family-        470 ---GTCACTTCCTGCTGAACCTCCCGCACCGTCTGTTCCANCTGCTCGTT 424

  scaffold71|si     156018 AACGGTTGTTATCTTTGGAATTGTTGTTGTAGTTGATATGTGCAACTTAA 156067
                           i  v v v v   v    ? v v i  v  ?  ?  ? iv  i i v ? 
C rnd-5_family-        423 GACCGGTCTAATCGTTGGNAGTTTCGTGGTNGTNGANACCTGTAGCGTNA 374

  scaffold71|si     156068 GGGAGTCTGATAGCTGTACTCCGTTTGGATCCCCGTCACA-TATGGGAAA 156116
                           i vvv  i v    i ?  i ?vi  vvi  vi    i  -ii       
C rnd-5_family-        373 AGTCTTCCGCTAGCCGNACCCNCCTTTTGTCGTCGTCGCACCGTGGGAAA 324

  scaffold71|si     156117 GTCGGTGACTGCCGTTGGCGATTGAGGACGAATGCACTCAAGGATGCACC 156166
                           -  v     i     i  ?  ??vv  ?  ? i  iv  ?  ?     ? 
C rnd-5_family-        323 -TCCGTGACCGCCGTCGGNGANNCCGGNCGNACGCGGTCNAGNATGCANC 275

  scaffold71|si     156167 CCATCGGTA---CTTCATATTCACCTGTGAGACTGTCGTCTTCGAAGTAA 156213
                             v      --- i? i     v       v         v   vi  v 
C rnd-5_family-        274 CCTTCGGTACGTCCNCGTATTCTCCTGTGATACTGTCGTCGTCGTGGTCA 225

  scaffold71|si     156214 TC 156215
                             
C rnd-5_family-        224 TC 223

Matrix = 20p43g.matrix
Kimura (with divCpGMod) = 24.42
Transitions / transversions = 1.39 (110/79)
Gap_init rate = 0.02 (17 / 842), avg. gap size = 1.35 (23 / 17)


1663 16.33 0.00 0.00 scaffold71|size373055 156430 156729 (214785) C rnd-1_family-1356#Unknown (0) 300 1 m_b1948s001i559 179899

  scaffold71|si     156430 TCTCGGAAAAATTCCCAATCAATTTGATCGTCCAACTCATCAATGTCCTT 156479
                              i i  iv          ?  i  ?     ? ?   i  i     i  
C rnd-1_family-        300 TCTTGAAAGTATTCCCAATCNATCTGNTCGTCNANCTCGTCGATGTCTTT 251

  scaffold71|si     156480 TAAGTATCTGTCCATGTATGTGTGGAGTACCTGTAGGGGCCTTGCTTTCG 156529
                           ?     ? ?         i     ?  ?  i  ?  v   i?i       
C rnd-1_family-        250 NAAGTANCNGTCCATGTACGTGTGNAGNACTTGNAGCGGCTNCGCTTTCG 201

  scaffold71|si     156530 ATGCTTCCTTGTTATTTGGACATTTCAATGCATCTGCATTTCTTTGAAAC 156579
                            ?       i i   ?i  i       ii  ?  iv i  i v i i   
C rnd-1_family-        200 ANGCTTCCTCGCTATNCGGGCATTTCAGCGCNTCCTCGTTCCGTCGGAAC 151

  scaffold71|si     156580 CAGTTCTCTGACGCCTTTTTCATTTCCTCCGCATTGCCAGATTCCTTCAT 156629
                             i  i  v v     vi     ?v    v     ?  v     ??    
C rnd-1_family-        150 CAATTTTCGGCCGCCTGCTTCATNGCCTCGGCATTNCCCGATTCNNTCAT 101

  scaffold71|si     156630 GTACTTACGGATGAGAATAGCCATCGCCAACGTATCACATTTTACCGCAG 156679
                                 v  i  ?  ?  ?        ? ii     i  i vii    ? 
C rnd-1_family-        100 GTACTTCCGAATNAGNATNGCCATCGCNAGTGTATCGCACTGCGCCGCNG 51

  scaffold71|si     156680 AGTGCCCAGTGCGACCACACGCATGGCATTTCGTGTACGGGTCGTATGCC 156729
                           v   ?  v     ?                 vi  ?    i         
C rnd-1_family-         50 CGTGNCCCGTGCGNCCACACGCATGGCATTTAATGNACGGATCGTATGCC 1

Matrix = 20p43g.matrix
Kimura (with divCpGMod) = 15.96
Transitions / transversions = 2.27 (34/15)
Gap_init rate = 0.00 (0 / 299), avg. gap size = 0.0 (0 / 0)


13140 18.37 4.14 3.04 scaffold71|size373055 156734 160018 (211496) C rnd-5_family-888#LTR/Copia (0) 3324 5 m_b1948s001i560 179900

  scaffold71|si     156734 GACGCCGTGGATTGTTCCGCGTCAGTTGCGGTTCTGGTGTAGGTCGAGTG 156783
                                           v   vi?  ?        i  ?            
C rnd-5_family-       3324 GACGCCGTGGATTGTTGCGCCCNAGNTGCGGTTCCGGNGTAGGTCGAGTG 3275

  scaffold71|si     156784 GCTTGTGAGTCGCGGCGCGTGCGGTAAGTCTGGTTGACCCTGTG-CGGTG 156832
                                 ?--  ? vv v      i  i        i i  v   -     
C rnd-5_family-       3274 GCTTGTN--TCNCTTCTCGTGCGATAGGTCTGGTTAATCCGGTGNCGGTG 3227

  scaffold71|si     156833 AGGGGTATAACCCTGGATGAATTTGTTCAGCTCAGTCGTGAGGGTCGATA 156882
                           ?  ?     ?     v   v i  i  v  ?  iv ?        ?  ? 
C rnd-5_family-       3226 NGGNGTATANCCCTGCATGTACTTATTGAGNTCGCTNGTGAGGGTNGANA 3177

  scaffold71|si     156883 CTGACGCTTTTTGGGTGGTGGCGGTGTGCGTTGAGTGGCCAACTGCGGTT 156932
                            i  ?  i  i        ?  ?     ?  i  v  v  i    ---  
C rnd-5_family-       3176 CCGANGCCTTCTGGGTGGTNGCNGTGTGNGTCGACTGCCCGACTG---TT 3130

  scaffold71|si     156933 GGTATGGTTGGTTTCGGCGTTT------CCTCCTGC-ATTCGGGGTAGTT 156975
                            ---   v   i       ? v------  v     -  --    ii   
C rnd-5_family-       3129 G---TGGGTGGCTTCGGCGNTGGTTCCGCCGCCTGCCAT--GGGGCGGTT 3085

  scaffold71|si     156976 CTGAC-TCATTGTCCACCCATGGCCTACGT-AC-GCTCGTTTTGTATACA 157022
                           v  v -   ivv     v-     v -   -  -   - i      ? ??
C rnd-5_family-       3084 GTGTCGTCACGTTCCACG-ATGGCGT-CGTGACAGCT-GCTTTGTANANN 3038

  scaffold71|si     157023 CGTGATGGT-TTTGCTGTGGGGTAATGCTGTCGTCATCAGATGCACTCGC 157071
                                ? i -     v       ??i  iv  i     ?    i   ?  
C rnd-5_family-       3037 CGTGANGATGTTTGCGGTGGGGTNNCGCCCTCATCATCNGATGTACTNGC 2988

  scaffold71|si     157072 ATTGGAATCGGCGATAAATGTTGCCATATTGCCGATGTCGAATCTAGCGG 157121
                              v  i  ?     i  i  i     i  ?     ?       v   v 
C rnd-5_family-       2987 ATTCGAGTCNGCGATGAACGTCGCCATGTTNCCGATNTCGAATCGAGCCG 2938

  scaffold71|si     157122 GCAATGGAGCATTCGCAGGGCGTTCCATGATTGCTCTTTTCAATAGGAGG 157171
                              iiv v   ?   vv  v           i  iv    ? iv  v i?
C rnd-5_family-       2937 GCAGCTGTGCANTCGGTGGTCGTTCCATGATCGCCGTTTTNAGGAGCAAN 2888

  scaffold71|si     157172 GTGGCCGCCTT-TACGTGACACCTCCGTCCTTCTTGACTGATTCCAAAAA 157220
                            iv  ?     -     ?     i  ?             v   ? i   
C rnd-5_family-       2887 GCCGCNGCCTTGTACGTNACACCCCCNTCCTTCTTGACTGCTTCNAGAAA 2838

  scaffold71|si     157221 CTTCAACGCTGCTTTGCGTGGCTCAATTCGTTCCCCTTTCTTTTCATAAA 157270
                              v i         ?  ?        i     ?           i  v 
C rnd-5_family-       2837 CTTGAGCGCTGCTTTNCGNGGCTCAATCCGTTCNCCTTTCTTTTCGTACA 2788

  scaffold71|si     157271 GTTGCATAATGATGCTGAATTGACCCGCATAGTCAAAGATATTTCGGCAT 157320
                                  i    i   i  i  v           i  ?  i  ?     v
C rnd-5_family-       2787 GTTGCATGATGACGCTAAACTGTCCCGCATAGTCGAANATGTTNCGGCAG 2738

  scaffold71|si     157321 TGTCCAAACACTGGCCATTTGATGTCCACCATGTGGGGCTTGAAGGGATC 157370
                            v?      iiv                                v  i  
C rnd-5_family-       2737 TTNCCAAACGTGGGCCATTTGATGTCCACCATGTGGGGCTTGAACGGGTC 2688

  scaffold71|si     157371 GACGTACTGTTCAAGGAGTATGTGGAGCATTTCGTATCCATTAGGTGGGA 157420
                           v        i  ?  ?  v     ?        i  i     i       
C rnd-5_family-       2687 CACGTACTGCTCNAGNAGAATGTGNAGCATTTCATACCCATTGGGTGGGA 2638

  scaffold71|si     157421 TTTTGTTTTTCGCATTCAATAATAACTGATCAAGTTTTCCACCTTTGTCG 157470
                                  i  v       ii i      i  i     ?     ii     
C rnd-5_family-       2637 TTTTGTTCTTGGCATTCAGCAGTAACTGGTCGAGTTTNCCACCCCTGTCG 2588

  scaffold71|si     157471 ATGTTATGGGGTATGAGCTGTCCATATAAAATTTTCGAAAGAGCTTGTCC 157520
                                i  v  ?     ?  ?     ? i?  i     ?  i  i     
C rnd-5_family-       2587 ATGTTGTGTGGNATGAGNTGNCCATANAGNATCTTCGANAGGGCCTGTCC 2538

  scaffold71|si     157521 CATCCGGTCGTACTTCAGTTCTCCTACCCCCGGTAAACATAGGCCCACAA 157570
                              ?             i   v  i  ?     v ii  ?  ?  ?  i 
C rnd-5_family-       2537 CATNCGGTCGTACTTCAATTCGCCCACNCCCGGGAGGCANAGNCCNACGA 2488

  scaffold71|si     157571 CGCCAAATTTAACTTCGATCATCGAGAACGGCATGACGGCAATATTGTAG 157620
                            ?     i  ?  i                    ?  v     i      
C rnd-5_family-       2487 CNCCAAACTTNACCTCGATCATCGAGAACGGCATNACCGCAATGTTGTAG 2438

  scaffold71|si     157621 CTGTCCATCAAATCATGGAACTGCGCCACAAAATCAATGACATCAGCTAG 157670
                             i       ii  i     i  i  ?        i     i  ?   v 
C rnd-5_family-       2437 CTATCCATCAGGTCGTGGAATTGTGCNACAAAATCGATGACGTCNGCTTG 2388

  scaffold71|si     157671 TCGTGTGGATTCCAATGGGTG--GAAGAGATTAATGTCTTGAAGGATTTG 157718
                           i  i  ?   v  i -    i--         i  i  i  ?  ? v   
C rnd-5_family-       2387 CCGCGTNGATGCCGA-GGGTATTGAAGAGATTGATATCCTGNAGNAGTTG 2339

  scaffold71|si     157719 TTTTTGATTTGGACCGACGATTTTGCCCCTCGACGTTGTCATGTGCCAGT 157768
                                    i  ?           i           i           i 
C rnd-5_family-       2338 TTTTTGATTCGGNCCGACGATTTTACCCCTCGACGTCGTCATGTGCCAAT 2289

  scaffold71|si     157769 TGGCCATGAGTGTTTGGTGTTCTAAATGGAATGCGCGAAATGCTTTCCTC 157818
                                     v           i ii        v  iv i     ? v 
C rnd-5_family-       2288 TGGCCATGAGGGTTTGGTGTTCCAGGTGGAATGCCCGGTACGCTTTNCGC 2239

  scaffold71|si     157819 GGCTCCACAAATCCAATACGTTCGAGATCACCCACTGTGAGTTCCTCAAC 157868
                             ?   i i  ?     i  i  ?     v     i           i  
C rnd-5_family-       2238 GGNTCCGCGAANCCAATGCGCTCNAGATCCCCCACCGTGAGTTCCTCGAC 2189

  scaffold71|si     157869 TCCATCGAGACCGAGAAGGTACTGTGCATCCTTATTGAATGCATCCTCGA 157918
                           v  i  v     v ??        iv i              v ?     
C rnd-5_family-       2188 GCCGTCCAGACCCANNAGGTACTGCTCGTCCTTATTGAATGCCTNCTCGA 2139

  scaffold71|si     157919 ACTCCTGGTCGAACATGTCCTGCAGGTTCATGCCCTGTTCCCTCGGCA-G 157967
                            i            i    vi?  i   i      i i --     i - 
C rnd-5_family-       2138 ATTCCTGGTCGAACGTGTCGCNCAAGTTTATGCCCCGCT--CTCGGTATG 2091

  scaffold71|si     157968 TTGGTT-CGCATATTCCCGTCTTGA------TCCTCTTCGGTTGTATGGG 158010
                               i -i? i  i      iv  ?------     i     i       
C rnd-5_family-       2090 TTGGCTGTNCGTACTCCCGTTGTGNCGTGGGTCCTCCTCGGTCGTATGGG 2041

  scaffold71|si     158011 TTTCGTGGA-GCGG--GTATAGGA--CTGTG-----------GTGTTGAT 158044
                             v      -    --  v v   --i    -----------      ii
C rnd-5_family-       2040 TTGCGTGGAGGCGGACGTCTCGGAGGTTGTGCCGGATGNCGCGTGTTGGC 1991

  scaffold71|si     158045 CG---------GTCAGCTGC-------TGGGTGT--CCTGACGTTGGGTG 158076
                           v --------- i  v    -------       -- v  v       iv
C rnd-5_family-       1990 GGGCTCCTGTTGCCACCTGCGTCGTCGTGGGTGTGGCGTGTCGTTGGGCT 1941

  scaffold71|si     158077 GGAGTGTGTTGAT------GATTTGGTGGGCAAATGTTGTGTTGTGTCCC 158120
                             i i   iv   ------    i viv v -vv  i v - i i    i
C rnd-5_family-       1940 GGGGCGTGCGGATCCGTTGGATTCGTCCGTC-TCTGCTCT-TCGCGTCCT 1893

  scaffold71|si     158121 C--TTTCCT---CGTGG-GCGTCAACATTTATCCATCTGCTTTTCAGTGG 158164
                            -- i v  ---  i  -  ?  ?    iii        i   v v i  
C rnd-5_family-       1892 CCATCTGCTTTGCGCGGTGCNTCNACATCCGTCCATCTGTTTTGCCGCGG 1843

  scaffold71|si     158165 CGCATCCTC-CATTTGTG-CTTCCTGTCGTGGCATTGT------ATCTTT 158206
                              i     -i vv    -  i     -   vii  v ------i    v
C rnd-5_family-       1842 CGCGTCCTCGTAAGTGTGTCTCCCTGT-GTGCTGTTCTCATCCGGTCTTG 1794

  scaffold71|si     158207 TGGC---TGTCGATCCACTCGAGCAT---CGAA-----GAAAGATCTGGC 158245
                           i i ---i   vi -   ?   i   ---    ----- i v i i    
C rnd-5_family-       1793 CGACCCACGTCTGT-CACNCGAACATCCCCGAACCTTCGGATGGTTTGGC 1745

  scaffold71|si     158246 AATGGGCTTGTGTGTTTGCATAGGTGTTTCATCCGGTGGATCTATGCTTT 158295
                           i?  ---   ----- i i ii  i  i        i  i  v i    i
C rnd-5_family-       1744 GNTG---TTG-----TCGTACGGGCGTCTCATCCGGCGGGTCGACGCTTC 1703

  scaffold71|si     158296 TCCTACTCATGCCCATGTGGCTTGTTGTTGTCATAATTTCCACTTGTTCT 158345
                           v  vi           v  i  i i?  ?  viv   ?     i     i
C rnd-5_family-       1702 GCCGGCTCATGCCCATTTGACTCGCNGTNGTGGGAATNTCCACCTGTTCC 1653

  scaffold71|si     158346 GGTACCTTGTTGTACATTGGTGTGGTGGTTGATGCCGCCTGATCCTGAGA 158395
                             ?            ?ii  i   v    v   i? v  v    v vv v
C rnd-5_family-       1652 GGNACCTTGTTGTACNCCGGCGTGTTGGTGGATANCTCCGGATCGTTCGT 1603

  scaffold71|si     158396 TGGCTTGTCCTGGTGTTCAGTCCATTTTTGGACCAAGTTTAGTAAGA-TG 158444
                           i     iiv  v  vv  vvi      v  v i -    vi  ?  v- v
C rnd-5_family-       1602 CGGCTTACGCTTGTTGTCCTCCCATTTGTGCATC-AGTTGGGTNAGCTTT 1554

  scaffold71|si     158445 GCCTGCTGCTGTTCGCTGCATTTCATGATATCACTCTGATAGGTTTTAGC 158494
                           ? i     i  i    i      v ?   i  ?ii      ?ii   v  
C rnd-5_family-       1553 NCTTGCTGTTGCTCGCCGCATTTGANGATGTCNTCCTGATANACTTTCGC 1504

  scaffold71|si     158495 TGCGTCCTCCATGTATTGCTTGATTTCGTCGGAGTACGCAT----TTACC 158540
                           ?  ? i     i   i       vi  ? i  v    v ? ---- ii? 
C rnd-5_family-       1503 NGCNTTCTCCACGTACTGCTTGAGCTCNTTGGTGTACTCNTCCGCTCGNC 1454

  scaffold71|si     158541 TT----TGTCGCGAATTC-GTCCTTCATCCGTGAAGCTTGTTGCTCCACT 158585
                            ?----      --    -      ----    -----  i  v     ?
C rnd-5_family-       1453 TNGCCATGTCGC--ATTCAGTCCTT----CGTG-----TGCTGGTCCACN 1415

  scaffold71|si     158586 GTTTGCATGA-TCG-TCTGGATGTGTTGTTGTACCCCGTCGCTTACCGCA 158633
                              i  i i -i  -   i --v   i    i iv   v  iiiv    ?
C rnd-5_family-       1414 GTTCGCGTAAGCCGATCTAG--CTGTCGTTGCATACCGGCGTCCTCCGCN 1367

  scaffold71|si     158634 GACGTGCTTGCGGCGTTGCTGTGTCCTTTTTCTTCTTGTAGGGTGGCAAG 158683
                            ? vi  ?  - v v   -   vvvvv      v i  v        ? ?
C rnd-5_family-       1366 GNCTCGCNTG-GCCCTTG-TGTTGGAGTTTTCTGCCTGGAGGGTGGCNAN 1319

  scaffold71|si     158684 CGTGATCTGTTTGACATACAGTTCATCAACT-TGTTTTTCTTCACATCGA 158732
                                                ?     ?   -    ?   -  i     i
C rnd-5_family-       1318 CGTGATCTGTTTGACATACAGNTCATCNACTCTGTTNTTC-TCGCATCGG 1270

  scaffold71|si     158733 GTTATCCGTGTCTTCAGTTCACCCCATTGCTTTTTCCAATAAGCATGGGC 158782
                           vv? i?     ?                             ?     ?  
C rnd-5_family-       1269 TGNACNCGTGTNTTCAGTTCACCCCATTGCTTTTTCCAATANGCATGNGC 1220

  scaffold71|si     158783 TTGGACCATGTCGTTTTCTACTTTCGTGACCTGTTTCAGGAGGGACTGTT 158832
                                   ii          v       ii   i     i?v        
C rnd-5_family-       1219 TTGGACCACATCGTTTTCTAGTTTCGTGGTCTGCTTCAGANTGGACTGTT 1170

  scaffold71|si     158833 GCTTCTTGGTCACGTCCTGAACCTG-ATTGCTCGTCCGGTTACTTTGACT 158881
                                   iiv  ?     i ii  -iv   -     v v i??i  vv 
C rnd-5_family-       1169 GCTTCTTGACGACNTCCTGGATTTGTGATGC-CGTCCTGGTGNNCTGTGT 1121

  scaffold71|si     158882 CCATTTCTCCGCTGTTTTTGCGATCTCCTGTTGCAA--TTGTTTAGTTTC 158929
                             v   v  ?  v v iv viv  i           --    i--     
C rnd-5_family-       1120 CCCTTTGTCNGCGGATCGTTTCATTTCCTGTTGCAAACTTGTC--GTTTC 1073

  scaffold71|si     158930 GAGCTTTATTTGGTCCATCTCCCGTTGCCGTTCCTCAATCGAATTCAACA 158979
                           v??   iii                      ?    v iv  ? v  ?  
C rnd-5_family-       1072 CNNCTTCGCTTGGTCCATCTCCCGTTGCCGTNCCTCTACGGANTGCANCA 1023

  scaffold71|si     158980 ATTGTCGAGAATTGCCGACTTGCGCCATGATGTCAGCGTGCTGTCCCATT 159029
                           ii      iv i    v           ?     iv     i i      
C rnd-5_family-       1022 GCTGTCGAACACTGCCCACTTGCGCCATNATGTCGTCGTGCCGCCCCATT 973

  scaffold71|si     159030 TGCGCTTCCCATTGCTGCATTTGGCTATGATAAGTGTTGATTGTTGACTC 159079
                             ?  ?          v   i   ? ii i  v           i ?   
C rnd-5_family-        972 TGNGCNTCCCATTGCTCCATCTGGNTGCGGTACGTGTTGATTGTCGNCTC 923

  scaffold71|si     159080 GATCCCTTGCACCCTTGTGTCGGACTCCTGTATCGCCAATTGATACTTGT 159129
                             v i    ? i    vvi  ?  ?i    ii       i          
C rnd-5_family-        922 GAGCTCTTGNATCCTTTGATCNGANCCCTGCGTCGCCAACTGATACTTGT 873

  scaffold71|si     159130 TCCGTGC--CGTGGGCAAGTTTAGCAACATTGCTTGCTTTTTCATTTACT 159177
                              vv  --    v  i           i i?i    i  v  i vv   
C rnd-5_family-        872 TCCTGGCCTCGTGCGCGAGTTTAGCAACGTCNTTTGCCTTGTCGTGGACT 823

  scaffold71|si     159178 CGCTTGATCTCCTCCATTTTCTTATTGATGTCCTCCGTTGCCATCAACAA 159227
                           i   v? i   ?     i     vv       i     ?       ?   
C rnd-5_family-        822 TGCTGNACCTCNTCCATCTTCTTCGTGATGTCTTCCGTNGCCATCANCAA 773

  scaffold71|si     159228 TTCGCCTTGAGTGTGGGCTACTGCTCCTTCCAGTTTGGCATATGCTGCTT 159277
                           ?  ?v    v i  vv  i  i        ?        i     i    
C rnd-5_family-        772 NTCNGCTTGTGCGTTCGCCACCGCTCCTTCNAGTTTGGCGTATGCCGCTT 723

  scaffold71|si     159278 CCATGCGTTCGTTGATGTCGATGTGAATTTCCCCTTTGAGAGCGCGAATC 159327
                              i               ??v   i vi           i     i  i
C rnd-5_family-        722 CCACGCGTTCGTTGATGTCNNGGTGGAGCTCCCCTTTGAGGGCGCGGATT 673

  scaffold71|si     159328 TCATTTTGGACGGAGATGAATCTCACGTCTGTTGACTCAGTGGAAGCCTT 159377
                             i     ?  v   i    i  ?v    i  v  i  iv v  ?v   ?
C rnd-5_family-        672 TCGTTTTGNACCGAGGTGAACCTNCCGTCCGTGGATTCGTTCGANTCCTN 623

  scaffold71|si     159378 TAGGGTATTCACTAACTTCTCTTGGAAGTTTTCGAATCGTGCCTTCGAGC 159427
                           ?  v iii    i     v i  vv  ?ivi           ?vi   ? 
C rnd-5_family-        622 NAGCGCGCTCACCAACTTGTTTTCCAANCGCTCGAATCGTGCNACCGANC 573

  scaffold71|si     159428 GCTGCTCCATCGCTTCCGAGTCTTGTAGCGCACTCA--CTAACGTCTGTT 159475
                            i  i            iv iv   ------ i  i-- v     ii i 
C rnd-5_family-        572 GTTGTTCCATCGCTTCCATGCGTTG------ATTCGATCGAACGTTCGCT 529

  scaffold71|si     159476 CTAACATCGCAAAGCGTGCCATCGAGCGTTGTTCCATCGCCTCCATTCTT 159525
                            -------------    -?  -     i--     -  i   -------
C rnd-5_family-        528 C-------------CGTG-NAT-GAGCGC--TTCCA-CGTCTC------- 504

  scaffold71|si     159526 TGGTTAGCATGATGGTGGGACTCCTGAATCGACTCTTGAATCATCGTTTT 159575
                           -   --------    v    -----iv    i  ?  i    v  i   
C rnd-5_family-        503 -GGT--------TGGTTGGAC-----GTTCGATTCNTGGATCAGCGCTTT 468

  scaffold71|si     159576 CAGGGCAGTCCAGATGTCCTGTGTCGGTGGTTGTAT-GGAGAG--TGTCG 159622
                           ? v   ?     ?     v -   i--      ii -  v i --     
C rnd-5_family-        467 NATGGCNGTCCANATGTCGT-TGTT--TGGTTGCGTCGGCGGGATTGTCG 421

  scaffold71|si     159623 GTGGGGAGAGTAGCTCTTGGCTGTATTCCTCGTCTGCAATTTCGTCATCG 159672
                                 vi  ?  ?  ?v     ? ii  i ?  iv iv vi i  ?  -
C rnd-5_family-        420 GTGGGGTAAGNAGNTCNGGGCTGNACCCCCCNTCCTCGCTGCCATCNTC- 372

  scaffold71|si     159673 GTGGTTA---TCAATTCCCCCCCAGTCGGCACCGTCACCACCGGATCAGA 159719
                             ?  i?---  iv  i     --       i            i  i  
C rnd-5_family-        371 GTNGTCNTGCTCGTTTTCCCCC--GTCGGCATCGTCACCACCGGGTCGGA 324

  scaffold71|si     159720 CTCGCAATCTGACCTCTCTTCATCCTCTGCTGTATCCCTGAGTTGTTTGT 159769
                           i     i  ?  i  i     v     i  i  i   v v  ?i      
C rnd-5_family-        323 TTCGCAGTCNGATCTTTCTTCCTCCTCCGCCGTGTCCATCAGNCGTTTGT 274

  scaffold71|si     159770 GCTGCTCCCATGCAGCGGGGGAGGGCTGATCTGCCGTTTTGGCAGCCTCG 159819
                            ?        i  v                  vvv  v  v  ivivv  
C rnd-5_family-        273 GNTGCTCCCACGCCGCGGGGGAGGGCTGATCTCGGGTGTTTGCGTTGGCG 224

  scaffold71|si     159820 GCTAGATATTCCCTCATTGGGGCATCAATATGTTCCACCAATTCCTCCAA 159869
                             ? i        v   i        i  i          ?i       ?
C rnd-5_family-        223 GCNAAATATTCCCGCATCGGGGCATCGATGTGTTCCACCANCTCCTCCAN 174

  scaffold71|si     159870 CGTCATGTCATCGGGG----TG--CTTC-CC---GGCT-GTAGTCGTC-- 159906
                                    i      ----  --    -  ---    -   vi    --
C rnd-5_family-        173 CGTCATGTCGTCGGGGCTTTTGTCCTTCGCCGATGGCTGGTATCCGTCCT 124

  scaffold71|si     159907 GGTGTTAGTGT-----TAATTGAG---GAGGGGGCGGCTTCTTGGCTTGC 159948
                                 -    ----- vi i v --- vv v    ?i            
C rnd-5_family-        123 GGTGTT-GTGTGGCCGTCGTCGCGCTTGCTGTGGCGNTTTCTTGGCTTGC 75

  scaffold71|si     159949 TCAGCGCTCTCTTTCGCTTTTCGTGATGGCTTGTGTGCCCTGGCT-GTTT 159997
                           v ?  i       v         v v?        v    -    -  ii
C rnd-5_family-         74 GCNGCACTCTCTTGCGCTTTTCGAGTNGGCTTGTGGGCCC-GGCTCGTCC 26

  scaffold71|si     159998 TGCGCTGCGTCGCCGCGGGCT 160018
                            v  i?   i           
C rnd-5_family-         25 TCCGTNGCGCCGCCGCGGGCT 5

Matrix = 20p43g.matrix
Kimura (with divCpGMod) = 18.23
Transitions / transversions = 1.53 (354/231)
Gap_init rate = 0.05 (153 / 3284), avg. gap size = 1.55 (237 / 153)


780 10.09 5.37 6.80 scaffold71|size373055 160024 160172 (211342) C rnd-1_family-954#Unknown (3) 157 11 m_b1949s001i1 179901

  scaffold71|si     160024 TCCGCCATCCTCAGCG--TTCAATACGCTTTCTCTGCGCGTTGTTTAGTT 160071
                                     -   i -- i          i        v  iv  v   
C rnd-1_family-        157 TCCGCCATCC-CAGTGAGTCCAATACGCTTCCTCTGCGCTTTAGTTTGTT 109

  scaffold71|si     160072 GATTTGCTCCGTTGT-GTGTTC-----CGCGATTCTGCGTTAGTAAGGTC 160115
                            -             -  i  i-----        i     iiv i    
C rnd-1_family-        108 G-TTTGCTCCGTTGTTGTATTTGTCGTCGCGATTCCGCGTTGAAAGGGTC 60

  scaffold71|si     160116 TCGTAACCTCTCAGGCTCCCATCGTCCCGTGATGCACAAGAGATAGGAGA 160165
                                           --------                          
C rnd-1_family-         59 TCGTAACCTCTCAGGC--------TCCCGTGATGCACAAGAGATAGGAGA 18

  scaffold71|si     160166 TAAGAGT 160172
                                  
C rnd-1_family-         17 TAAGAGT 11

Matrix = 20p43g.matrix
Kimura (with divCpGMod) = 10.18
Transitions / transversions = 2.50 (10/4)
Gap_init rate = 0.09 (13 / 148), avg. gap size = 1.38 (18 / 13)


406 6.45 4.62 4.62 scaffold71|size373055 160140 160204 (211310) C rnd-1_family-718#LTR/Copia (0) 794 730 m_b1949s001i2 179902

  scaffold71|si     160140 TCCCGTGATGCACAAGAGATAGGAGATAAGAGTTGTGTGTTA---TCTTA 160186
                                                          ---   v i  ---     
C rnd-1_family-        794 TCCCGTGATGCACAAGAGATAGGAGATAAGA---GTGAGCTATACTCTTA 748

  scaffold71|si     160187 TATACTACCTCTAACACC 160204
                           ?      iv         
C rnd-1_family-        747 NATACTATATCTAACACC 730

Matrix = 20p43g.matrix
Kimura (with divCpGMod) = 6.87
Transitions / transversions = 1.00 (2/2)
Gap_init rate = 0.06 (4 / 64), avg. gap size = 1.50 (6 / 4)


283 18.47 1.49 3.03 scaffold71|size373055 162438 162504 (209010) C rnd-1_family-91#Unknown (1) 68 3 m_b1949s001i3 179903

  scaffold71|si     162438 ATCAAGATTTTT-CAAAATCTTAGTTATACAGAAAACCACGCCAGTTTCC 162486
                                       -             i iiv i    iiv   iv   --
C rnd-1_family-         68 ATCAAGATTTTTTCAAAATCTTAGTTGTGTTGGAAACTGAGCCGTTTT-- 21

  scaffold71|si     162487 CCCCTTCTTCTCCTTATT 162504
                            i             v  
C rnd-1_family-         20 CTCCTTCTTCTCCTTCTT 3

Matrix = 20p43g.matrix
Kimura (with divCpGMod) = 19.71
Transitions / transversions = 2.00 (8/4)
Gap_init rate = 0.05 (3 / 66), avg. gap size = 1.00 (3 / 3)


598 11.98 7.77 2.78 scaffold71|size373055 162593 162695 (208819) rnd-1_family-379#Unknown 70 177 (1) m_b1949s001i4 179904

  scaffold71|si     162593 TTGGGGTGATGGACAGA--------TGCAGCCACCACCTCCTCCCTCACC 162634
                                            --------       i  i  v           
  rnd-1_family-         70 TTGGGGTGATGGACAGACGAGGACATGCAGCCGCCGCCGCCTCCCTCACC 119

  scaffold71|si     162635 AACATCTCATTCTGTTGGTAAGAGAGGCTGCCTCCATGACCGAAGGATTG 162684
                              iv          i vii    v   i         ? --- ?   i 
  rnd-1_family-        120 AACGGCTCATTCTGTCGCCGAGAGCGGCCGCCTCCATGNC---ANGATCG 166

  scaffold71|si     162685 ATGCAGCGGTT 162695
                                      
  rnd-1_family-        167 ATGCAGCGGTT 177

Matrix = 20p43g.matrix
Kimura (with divCpGMod) = 5.94
Transitions / transversions = 2.00 (8/4)
Gap_init rate = 0.04 (4 / 102), avg. gap size = 2.75 (11 / 4)


1033 26.54 3.17 3.17 scaffold71|size373055 163274 163810 (207704) rnd-1_family-888#Unknown 16 552 (50) m_b1949s001i5 179905

  scaffold71|si     163274 GGCTACCCTCACCTCCTCGTCTTCGCGGCGATGCGTAAAAAGTCACCACA 163323
                                   ?vi   ?  v  v              v        v  -i?
  rnd-1_family-         16 GGCTACCCNGGCCTNCTGGTGTTCGCGGCGATGCGAAAAAAGTCCCC-TN 64

  scaffold71|si     163324 CATCCATCTCGTCCACTCCGTGGGGATATACCCCAACATCCCAGGGGCAG 163373
                                 i              ?v  i v     ?   i    i     - 
  rnd-1_family-         65 CATCCACCTCGTCCACTCCGTNCGGGTCTACCCNAACGTCCCGGGGGC-G 113

  scaffold71|si     163374 ACAAGGATTGGTGTGGTAAGTGCATCGGGTTCTTGGGCAACAGAACGGGG 163423
                             vv  v?   viv  v   vv   i  ?   i    ?i  v ?   ?? 
  rnd-1_family-        114 ACCCGGCNTGGAAAGGGAAGACCATTGGNTTCCTGGGNGACCGNACGNNG 163

  scaffold71|si     163424 GTTGCCACTCCCCAGGCAATCGAGTTGGGGCGGAGCACAGCATGGGGATG 163473
                           v i   i i  ?  iiii     ii     vii  -i iv i    vi  
  rnd-1_family-        164 TTCGCCGCCCCNCAAATGATCGAACTGGGGAAAAG-GCGCCGTGGGCGTG 212

  scaffold71|si     163474 GGAAGACCAAGTGGGGTGTGTCGACGGGCGGGCCA---TGGACCTATTCT 163520
                              -  v  i ivv -  -   i   i- vvi  i---      vi    
  rnd-1_family-        213 GGA-GAGCAGGCTCG-TG-GTCAACGA-CTCACCGAATTGGACCAGTTCT 258

  scaffold71|si     163521 TCGCGGCAGCGGTGCATTCGGAGAAGTGGTGGACCCCAGACCCTACGACT 163570
                           v      iv   viv iv??  i    v      ?  i     i   i v
  rnd-1_family-        259 ACGCGGCGCCGGGAAACANNGAAAAGTTGTGGACNCCGGACCCCACGGCA 308

  scaffold71|si     163571 GGGACTACAAGAGTTATCTGCCCTCGCATGTTGGCACTCCCTCCCGACTG 163620
                            v vvv ii vi  - -      i  ?   i    ?  ?  v  v  i  
  rnd-1_family-        309 GCGCGAATGACGGT-A-CTGCCCCCGNATGCTGGCNCTNCCGCCGGATTG 356

  scaffold71|si     163621 CGTTGTTTATTGTGCACAAGCACGACGCACACCATGGGAATTGTC-ACGT 163669
                              v iv vi  i  vv i ?   ?  ?  i  ii v  i   v -   -
  rnd-1_family-        357 CGTGGCGTTCTGCGCCGAGGNACGNCGNACGCCGCGCGAGTTGGCAACG- 405

  scaffold71|si     163670 TTTATCACGAGCAAGCTCCGACAG--ACAACCGA---GGAC-CCAACACA 163713
                           -----   vvi   v i?  ?ii --i iiv v ---    -   i  - 
  rnd-1_family-        406 -----CACTTACAATCCNCGNTGGGTGCGGGCCATTTGGACGCCAGCA-A 449

  scaffold71|si     163714 CTACCAACTCCTTGTGGACTGGTGCTGCCTCGCCTCCCAACCTGGCACAG 163763
                           v   v ?  vv ??              v v  vv v  i  -  v  v 
  rnd-1_family-        450 GTACGANCTGATNNTGGACTGGTGCTGCATGGCAGCGCAGCC-GGAACCG 498

  scaffold71|si     163764 GCACCAACG------CC-AACAGCAGTTTGTTGTCATTCGTCACGCCCGC 163806
                              v iiv ------  -  v  i  ii ??    ?   vi  i?v ?v 
  rnd-1_family-        499 GCAACGGGGGATAGTCCAAAAAGTAGCCTNNTGTCNTTCCCCATNACNCC 548

  scaffold71|si     163807 GATC 163810
                           ?   
  rnd-1_family-        549 NATC 552

Matrix = 20p43g.matrix
Kimura (with divCpGMod) = 30.45
Transitions / transversions = 1.00 (69/69)
Gap_init rate = 0.04 (24 / 536), avg. gap size = 1.42 (34 / 24)

718 25.65 1.27 1.27 scaffold71|size373055 163610 163846 (207668) rnd-1_family-1034#Unknown 3 239 (5) m_b1949s001i6 179905

  scaffold71|si     163610 CCTCCCGACTGCGTTGTTTATTGTGCACAAGCACGACGCACACCATGGGA 163659
                             ?  v  i     v iv vi  i  vv i  i  ?  ?  i  iv??  
  rnd-1_family-          3 CCNCCGGATTGCGTGGCGTTCTGCGCCGAGGCGCGNCGNACGCCGGNNGA 52

  scaffold71|si     163660 ATTGTCACGTTTTATCACGAGCAAGCTCCGACAGACAACCGAG---GACC 163706
                           ii   i?  ?ivi     vii  vv    ---  ? iv    ?---    
  rnd-1_family-         53 GCTGTTNCGNCACATCACCGACACCCTCC---AGNCGTCCGANATCGACC 99

  scaffold71|si     163707 CAACACACTACCAACTCCTTGTGGACTGGTGCTGCCTCGCCTCCCAACCT 163756
                            i?v? i    v ?  vv ii    i         v v  vv v  i  v
  rnd-1_family-        100 CGNGNCGCTACGANCTGATCATGGATTGGTGCTGCATGGCGGCGCAGCCG 149

  scaffold71|si     163757 GGCACAGGCACCAACGCCAACAGCAGTTTGTTGTCATTCGTCACGCCCGC 163806
                             ?  ?   i         v      iv ?i    ?    i      ?  
  rnd-1_family-        150 GGNACNGGCGCCAACGCCACCAGCAGCATNCTGTCNTTCGCCACGCCNGC 199

  scaffold71|si     163807 GATCTTGGGCACAACTGAACACTTTCATGCATGGGCACAC 163846
                           vi  ?    i vv  i  ?   i i  i v      ?   
  rnd-1_family-        200 CGTCNTGGGTAGCACCGANCACCTCCACGAATGGGCNCAC 239

Matrix = 20p43g.matrix
Kimura (with divCpGMod) = 26.91
Transitions / transversions = 1.14 (32/28)
Gap_init rate = 0.02 (4 / 236), avg. gap size = 1.50 (6 / 4)


830 20.62 0.51 0.51 scaffold71|size373055 163957 164151 (207363) rnd-5_family-297#Unknown 101 295 (0) m_b1949s001i7 179906

  scaffold71|si     163957 GGGACAACTAGATGTAGGGATCATCGCTCAAGTGACAGCGGCGGTAGTGG 164006
                              i i   i    iv  ?  v? ?  v  i  ?  i        i    
  rnd-5_family-        101 GGGGCGACTGGATGCCGGNATGNTNGCGCAGGTNACGGCGGCGGTGGTGG 150

  scaffold71|si     164007 CGGCATTAAGGGCGGAGTCGCAAGTAGACAGTGGGGACACGGCGGAGCGA 164056
                               i  ?v      i v   i  vv   i i  ?    vv        i
  rnd-5_family-        151 CGGCGTTNCGGGCGGGGGCGCGAGGCGACGGCGGNGACAGCGCGGAGCGG 200

  scaffold71|si     164057 CAACCCAGGA-CGTTAGATGCACCCAAGCCACTTAGCGACTACCAACTTG 164105
                              vvv i  -  i-i  i v v    i  ?iv      v v      ? 
  rnd-5_family-        201 CAAGGGAAGAACGC-GGACGAAGCCAAACCNTATAGCGAGTTCCAACTNG 249

  scaffold71|si     164106 CTAAACTAAAAGGTTTTAGTTGTGTACGATCTGAAGCAGCACTACA 164151
                            ?              i?    i  ?  ?v?         v     
  rnd-5_family-        250 CNAAACTAAAAGGTTTCNGTTGCGTNCGNANTGAAGCAGCCCTACA 295

Matrix = 20p43g.matrix
Kimura (with divCpGMod) = 20.04
Transitions / transversions = 1.11 (21/19)
Gap_init rate = 0.01 (2 / 194), avg. gap size = 1.00 (2 / 2)


513 19.83 0.82 0.82 scaffold71|size373055 164153 164274 (207240) rnd-1_family-820#Unknown 12 133 (564) m_b1949s001i8 179907

  scaffold71|si     164153 CCCATCTGGCAATACTTTAGAAGTACTAAAGAGGTGGACGCGCAGCGCAC 164202
                                    v ?      v i?vi  v  i  ?        ?  ?  ?  
  rnd-1_family-         12 CCCATCTGGGANTACTTTCGGNCCACGAAGGANGTGGACGCNCANCGNAC 61

  scaffold71|si     164203 CCAACTCCTCGAGGAGATGAAGCAGTGGGCCCGGGGGCACGATGTC-CAA 164251
                            ? i  v  ?    iv   ?i         vv  ?iiv    i   -   
  rnd-1_family-         62 CNAGCTGCTNGAGGGCATGNGGCAGTGGGCAAGGNAAAACGACGTCGCAA 111

  scaffold71|si     164252 TTAAATAGAAGTGTTTATTTTGA 164274
                              v -  ii i  ?  i  i  
  rnd-1_family-        112 TTACA-AGGGGCGTNTACTTCGA 133

Matrix = 20p43g.matrix
Kimura (with divCpGMod) = 22.59
Transitions / transversions = 1.40 (14/10)
Gap_init rate = 0.02 (2 / 121), avg. gap size = 1.00 (2 / 2)


283 16.23 0.00 5.88 scaffold71|size373055 164706 164777 (206737) C rnd-1_family-91#Unknown (1) 68 1 m_b1949s001i9 179908

  scaffold71|si     164706 ATCAAGAGTTTTGATAAAAATGTTAGTTGTGTAAGAAACTGGTGTCCGTT 164755
                                  v    -- v     v          vi       i- -     
C rnd-1_family-         68 ATCAAGATTTTT--TCAAAATCTTAGTTGTGTTGGAAACTGA-G-CCGTT 23

  scaffold71|si     164756 TCCTACTTCTTCTTTTTGTTCT 164777
                            i  v        ii  v    
C rnd-1_family-         22 TTCTCCTTCTTCTCCTTCTTCT 1

Matrix = 20p43g.matrix
Kimura (with divCpGMod) = 18.27
Transitions / transversions = 0.83 (5/6)
Gap_init rate = 0.06 (4 / 71), avg. gap size = 1.00 (4 / 4)


4705 5.41 3.89 1.99 scaffold71|size373055 165453 166062 (205452) C genome_10_2760-9]2#Unspecified (2) 809 181 m_b1949s001i10 179909

  scaffold71|si     165453 TGAGGCTGTGGGAATGCTCTAAAGTAGCTGAAGTTTTAATGACGTTCA-T 165501
                                                  i     i            i  v  - 
C genome_10_276        809 TGAGGCTGTGGGAATGCTCTAAAATAGCTAAAGTTTTAATGATGTACAAT 760

  scaffold71|si     165502 TTTTTCTA-GTTTTAATGATAAACATTAATTTTTTCTATATTTTGTAACT 165550
                                   -           iv      -             i       
C genome_10_276        759 TTTTTCTAAGTTTTAATGATGTACATTA-TTTTTTCTATATTCTGTAACT 711

  scaffold71|si     165551 TTGCATCGTTATGGTAGTTCCTTACAGTAAATATAAGTTGTCTACTGGAA 165600
                                 i          i --               i         v   
C genome_10_276        710 TTGCATTGTTATGGTAGCT--TTACAGTAAATATAAATTGTCTACTTGAA 663

  scaffold71|si     165601 TAAAAA-TCTGCTCTTCAGTTTTGTCCCCCACATTGGAAAGCAGTTAGAC 165649
                                 -                         v     v           
C genome_10_276        662 TAAAAAATCTGCTCTTCAGTTTTGTCCCCCACTTTGGACAGCAGTTAGAC 613

  scaffold71|si     165650 ATGTTTGTTTTATGGGAGGGAGGCAAGACAGATCAGAGTCCATGCCAGCG 165699
                                                                             
C genome_10_276        612 ATGTTTGTTTTATGGGAGGGAGGCAAGACAGATCAGAGTCCATGCCAGCG 563

  scaffold71|si     165700 AGAGCCGGTTTGTGTGCCGTGTGCGACTCAGTGACCGTTAATCCTTTTTA 165749
                                                         i        ii         
C genome_10_276        562 AGAGCCGGTTTGTGTGCCGTGTGCGACTCAATGACCGTTGGTCCTTTTTA 513

  scaffold71|si     165750 ATCCCGCAGATATCATATTTCTCGCAAATAGC-GACTTCTCGCAGATAGC 165798
                                       v v                 -  i              
C genome_10_276        512 ATCCCGCAGATAGCTTATTTCTCGCAAATAGCTGATTTCTCGCAGATAGC 463

  scaffold71|si     165799 TTATTTCTCACAGATAGCACCATAAATAGTGCTATCTGCGAGGGTAGCCT 165848
                           v        i          i                      i      
C genome_10_276        462 GTATTTCTCGCAGATAGCACTATAAATAGTGCTATCTGCGAGGATAGCCT 413

  scaffold71|si     165849 TATTTGCGAGAGCATACTATTCCTTTGAGGAAAATAAG--TATCTGCGAG 165896
                                        i          vi v          --          
C genome_10_276        412 TATTTGCGAGAGCGTACTATTCCTACGTGGAAAATAAGCTTATCTGCGAG 363

  scaffold71|si     165897 GATTCTCTTATTTGCGAGCTCGCAAATAAGCCTATCCTCGCAAATGAGCC 165946
                                                                        i    
C genome_10_276        362 GATTCTCTTATTTGCGAGCTCGCAAATAAGCCTATCCTCGCAAATAAGCC 313

  scaffold71|si     165947 ------------------CATTCAGTCTGACGTAAGTGATTAGTCACAGT 165978
                           ------------------i                               
C genome_10_276        312 TATCCTCGCAAATAAGCATATTCAGTCTGACGTAAGTGATTAGTCACAGT 263

  scaffold71|si     165979 GTGACTGAAAAACACGTTGCGGTCTGTTTTA-CCTAGAGATACCAGTGAC 166027
                                                          -         ---      
C genome_10_276        262 GTGACTGAAAAACACGTTGCGGTCTGTTTTACCCTAGAGAT---AGTGAC 216

  scaffold71|si     166028 CGGCACTTGACTGGCCTTCGTTTCACTGCCAACCA 166062
                                          vi                  
C genome_10_276        215 CGGCACTTGACTGGCACTCGTTTCACTGCCAACCA 181

Matrix = 20p43g.matrix
Kimura (with divCpGMod) = 5.17
Transitions / transversions = 1.82 (20/11)
Gap_init rate = 0.02 (13 / 609), avg. gap size = 2.38 (31 / 13)


112 4.61 2.99 2.99 scaffold71|size373055 166063 166229 (205285) (CT)n#Simple_repeat 1 167 (0) c_b1949s251i0 179910

  scaffold71|si     166063 CTCTCTCTCTCTCTCTCTCTCTCTCTCTCTCTCTCTCTCTCTCTCTCTCT 166112
                                                                             
  (CT)n#Simple_          1 CTCTCTCTCTCTCTCTCTCTCTCTCTCTCTCTCTCTCTCTCTCTCTCTCT 50

  scaffold71|si     166113 CTCTCTCGAC-CTCTCTCTCTCTCTCGAC-CTCTCTCTCTCTCGAC-CTC 166159
                                  -v -               -v -             -v -   
  (CT)n#Simple_         51 CTCTCTC-TCTCTCTCTCTCTCTCTC-TCTCTCTCTCTCTCTC-TCTCTC 97

  scaffold71|si     166160 TCTCTCTCTCGAC-CTCTCTCTCTCTCTGC-CTCTCTCTATCTCTCTCTC 166207
                                     -v -              - -        v          
  (CT)n#Simple_         98 TCTCTCTCTC-TCTCTCTCTCTCTCTCT-CTCTCTCTCTCTCTCTCTCTC 145

  scaffold71|si     166208 GATCTCTCTCTCTCTCTCTCTC 166229
                           vv                    
  (CT)n#Simple_        146 TCTCTCTCTCTCTCTCTCTCTC 167

Matrix = Unknown
Transitions / transversions = 0.00 (0/7)
Gap_init rate = 0.06 (10 / 166), avg. gap size = 1.00 (10 / 10)


929 4.68 0.57 0.67 scaffold71|size373055 166238 167287 (204227) (TA)n#Simple_repeat 1 1049 (0) c_b1949s251i1 179911

  scaffold71|si     166238 TATATATCTATATATATATATATATATCTCTCTCTCTCTATATATATATA 166287
                                  v                   v v v v v v            
  (TA)n#Simple_          1 TATATATATATATATATATATATATATATATATATATATATATATATATA 50

  scaffold71|si     166288 TATATATATATATATATATATATATATATATATATATATATATATATATA 166337
                                                                             
  (TA)n#Simple_         51 TATATATATATATATATATATATATATATATATATATATATATATATATA 100

  scaffold71|si     166338 TATATATATATATATATCTCTATATATATATATATATATAGGATATCACT 166387
                                            v v                    -v    - - 
  (TA)n#Simple_        101 TATATATATATATATATATATATATATATATATATATATA-TATAT-A-T 147

  scaffold71|si     166388 ATATATAGCCTCTCTCTGGACT-TATAGCTATATGCTATATATATCT-TA 166435
                                  -iv v v v iv - -    vv     -v         v -  
  (TA)n#Simple_        148 ATATATA-TATATATATATA-TATATATATATAT-ATATATATATATATA 194

  scaffold71|si     166436 TGCCTCTCTAGACCTATGACCTCTAGGCCTCTATATATATATATATATAT 166485
                            iiv v v  v iv   - iv v  viiv v                   
  (TA)n#Simple_        195 TATATATATATATATAT-ATATATATATATATATATATATATATATATAT 243

  scaffold71|si     166486 ATATATATATATATATATATATATATATATGGATATATATATATATATAT 166535
                                                         iv                  
  (TA)n#Simple_        244 ATATATATATATATATATATATATATATATATATATATATATATATATAT 293

  scaffold71|si     166536 ATATATATATATATATATATATATATATATA-ATATATATATATATATAG 166584
                                                          -                 v
  (TA)n#Simple_        294 ATATATATATATATATATATATATATATATATATATATATATATATATAT 343

  scaffold71|si     166585 ATATATATATATATATATATATATATATATATATATATATATATATATAT 166634
                                                                             
  (TA)n#Simple_        344 ATATATATATATATATATATATATATATATATATATATATATATATATAT 393

  scaffold71|si     166635 ATATATATATATATATATATATATATATATATATATATATA-ATATATAT 166683
                                                                    -        
  (TA)n#Simple_        394 ATATATATATATATATATATATATATATATATATATATATATATATATAT 443

  scaffold71|si     166684 ATATATATATATATATATATATATATATATATATATATATATATATATAT 166733
                                                                             
  (TA)n#Simple_        444 ATATATATATATATATATATATATATATATATATATATATATATATATAT 493

  scaffold71|si     166734 ATATATATATAT-TATATATATATATAT-TATATATATATATATATATAT 166781
                                       -               -                     
  (TA)n#Simple_        494 ATATATATATATATATATATATATATATATATATATATATATATATATAT 543

  scaffold71|si     166782 ATATATATATATATATATATATATATATATATATATATATATATATATAT 166831
                                                                             
  (TA)n#Simple_        544 ATATATATATATATATATATATATATATATATATATATATATATATATAT 593

  scaffold71|si     166832 ATATATATATATATATATATATATATATATATATATATATATATATATAT 166881
                                                                             
  (TA)n#Simple_        594 ATATATATATATATATATATATATATATATATATATATATATATATATAT 643

  scaffold71|si     166882 ATATATATATATATATATATATATATATATATATATATATATATATATAT 166931
                                                                             
  (TA)n#Simple_        644 ATATATATATATATATATATATATATATATATATATATATATATATATAT 693

  scaffold71|si     166932 ATATATATATATATATATATATATATATATATATATATATATATATATAT 166981
                                                                             
  (TA)n#Simple_        694 ATATATATATATATATATATATATATATATATATATATATATATATATAT 743

  scaffold71|si     166982 ATATATATATATATATATATATATATATATATATATATATATATATATAT 167031
                                                                             
  (TA)n#Simple_        744 ATATATATATATATATATATATATATATATATATATATATATATATATAT 793

  scaffold71|si     167032 ATATATATATATATATATATATATATATATATATATATATATATATATAT 167081
                                                                             
  (TA)n#Simple_        794 ATATATATATATATATATATATATATATATATATATATATATATATATAT 843

  scaffold71|si     167082 ATATATATATATATATATATATATATATATATATATATATATATATATAT 167131
                                                                             
  (TA)n#Simple_        844 ATATATATATATATATATATATATATATATATATATATATATATATATAT 893

  scaffold71|si     167132 ATATATATATATATATATATATATATATATATATATATATATATATATAT 167181
                                                                             
  (TA)n#Simple_        894 ATATATATATATATATATATATATATATATATATATATATATATATATAT 943

  scaffold71|si     167182 ATATATATATATATATATATATATATATATATATATATATATATATATAT 167231
                                                                             
  (TA)n#Simple_        944 ATATATATATATATATATATATATATATATATATATATATATATATATAT 993

  scaffold71|si     167232 ATATATATATATATATATATAGACCTATCTCTATATATATATCTCTATAT 167281
                                                v iv   v v           v v     
  (TA)n#Simple_        994 ATATATATATATATATATATATATATATATATATATATATATATATATAT 1043

  scaffold71|si     167282 ATATAT 167287
                                 
  (TA)n#Simple_       1044 ATATAT 1049

Matrix = Unknown
Transitions / transversions = 0.27 (10/37)
Gap_init rate = 0.01 (13 / 1049), avg. gap size = 1.00 (13 / 13)


4705 5.41 3.89 1.99 scaffold71|size373055 167288 167309 (204205) C genome_10_2760-9]2#Unspecified (636) 175 157 m_b1949s001i10 179909

  scaffold71|si     167288 CTATCCTCTCTCTGCCTCTCTC 167309
                             ---        vv   v   
C genome_10_276        175 CT---CTCTCTCTCGCTCGCTC 157

Matrix = 20p43g.matrix
Kimura (with divCpGMod) = 5.17
Transitions / transversions = 0.00 (0/3)
Gap_init rate = 0.14 (3 / 21), avg. gap size = 1.00 (3 / 3)


24 6.57 0.00 0.00 scaffold71|size373055 167317 167348 (204166) (CT)n#Simple_repeat 1 32 (0) m_b1949s252i0 179912

  scaffold71|si     167317 CTCTCTCTCTCTCTCTCTCTCTCTATCTATCT 167348
                                                   v   v   
  (CT)n#Simple_          1 CTCTCTCTCTCTCTCTCTCTCTCTCTCTCTCT 32

Matrix = Unknown
Transitions / transversions = 0.00 (0/2)
Gap_init rate = 0.00 (0 / 31), avg. gap size = 0.0 (0 / 0)


1270 5.78 0.57 1.72 scaffold71|size373055 167351 167526 (203988) C genome_10_2760-9]2#Unspecified (637) 174 1 m_b1949s001i11 179909

  scaffold71|si     167351 CTATCTTTCTCTCTCTCTCATCTTGTCTTACATAGCACTACTATA-CTGA 167399
                             v   i    v   v   i                     i   -    
C genome_10_276        174 CTCTCTCTCTCGCTCGCTCGTCTTGTCTTACATAGCACTACCATAACTGA 125

  scaffold71|si     167400 TTGCAGATGTGCATTTGATACTACTAGCTACTATAATATGATGTAAATGT 167449
                             i                       --                      
C genome_10_276        124 TTACAGATGTGCATTTGATACTACTA--TACTATAATATGATGTAAATGT 77

  scaffold71|si     167450 AAAAAATAGTTGTTGGTTATTTCAACACTTTTAGACTTAGTAGTATTCTA 167499
                                - i                                     i    
C genome_10_276         76 AAAAA-TGGTTGTTGGTTATTTCAACACTTTTAGACTTAGTAGTACTCTA 28

  scaffold71|si     167500 AATATGGTTCGCTTATGATTTTCCCAC 167526
                                     i                
C genome_10_276         27 AATATGGTTCACTTATGATTTTCCCAC 1

Matrix = 20p43g.matrix
Kimura (with divCpGMod) = 5.48
Transitions / transversions = 2.33 (7/3)
Gap_init rate = 0.02 (4 / 175), avg. gap size = 1.00 (4 / 4)


3678 13.64 3.18 0.65 scaffold71|size373055 167673 168270 (203244) C genome_2_13490#DNA (0) 613 1 m_b1949s001i12 179913

  scaffold71|si     167673 TGATGGGCCTTAATCCAGGGAAAATGTGATTCCCAGGGAATTGCAAAAAT 167722
                             v i    vv            i  i                       
C genome_2_1349        613 TGTTAGGCCAAAATCCAGGGAAAGTGCGATTCCCAGGGAATTGCAAAAAT 564

  scaffold71|si     167723 CTGAGTTCACTGGATTGCAATATCCATGGAAACTTTTTTCATTGGATCTT 167772
                                     i               v    viv       i        
C genome_2_1349        563 CTGAGTTCACCGGATTGCAATATCCAGGGAATTGTTTTTCACTGGATCTT 514

  scaffold71|si     167773 GCAATCCGGCCAAAAAAGGCGAGAATCAGTTTTTAGGGAACACTTGTAAT 167822
                                 i                     i  i                  
C genome_2_1349        513 GCAATCTGGCCAAAAAAGGCGAGAATCAATTCTTAGGGAACACTTGTAAT 464

  scaffold71|si     167823 TATTTTTAAATTACGTGAATTGCCCTAGATTGGTTGAATTTTTATGAGAT 167872
                            iv   v      i      v               v     i  vv   
C genome_2_1349        463 TGGTTTAAAATTATGTGAATAGCCCTAGATTGGTTGCATTTTCATTTGAT 414

  scaffold71|si     167873 TTATTTGTTCAATATTGAAATACTGATTCCTAAATGCAAGTAAAGTTTGG 167922
                            i  ii   v v    ii i   ii         -- i      v     
C genome_2_1349        413 TCATCCGTTAATTATTAGAGTACCAATTCCTAAA--CGAGTAAATTTTGG 366

  scaffold71|si     167923 A--------TTCACGAAGCCCTAGGGAATTAGTATGCAGTT-GTTAACAT 167963
                            --------   i  - vi           i      v   -i  i -  
C genome_2_1349        365 ATTACAGTCTTCGCG-ATTCCTAGGGAATTGGTATGCTGTTCATTGA-AT 318

  scaffold71|si     167964 GTATTCGATTACAATTCCCAGGGAATCATAATTATTGGTTGGGATCAAGT 168013
                             i                v      ii      v   v       v   
C genome_2_1349        317 GTGTTCGATTACAATTCCCTGGGAATTGTAATTAATGGGTGGGATCCAGT 268

  scaffold71|si     168014 CGGCACATTTTGACAGTACAGAATTAATGCCAATCTGGAACCACAGTGTG 168063
                           i         v     v           v         i    v i    
C genome_2_1349        267 TGGCACATTTAGACAGAACAGAATTAATTCCAATCTGGGACCAAAATGTG 218

  scaffold71|si     168064 CCAGTATCCCTTCTCCATCAGAAGAAAATGGGGTGGATACATTAGATTTC 168113
                             i      i       v    i       i   i       i       
C genome_2_1349        217 CCGGTATCCTTTCTCCAACAGAGGAAAATGAGGTAGATACATCAGATTTC 168

  scaffold71|si     168114 TACGGATCCCCCAAAAATTCGGCTATTCCATTGGAATTGCACTTTTGCCA 168163
                              i  v                        v         v vvi    
C genome_2_1349        167 TACAGAACCCCCAAAAATTCGGCTATTCCATAGGAATTGCAATGGCGCCA 118

  scaffold71|si     168164 ----------GAATGCCAAATCCAATGAAAAAACATTTCCCTGGATATTG 168203
                           ----------      v i     i          v              
C genome_2_1349        117 TATGGCTCAGGAATGCAAGATCCAGTGAAAAAACAATTCCCTGGATATTG 68

  scaffold71|si     168204 CAATCCGGTGAACACAGATTTTTGCAATTCCCGTGGAATCGTATTTTCCC 168253
                                  v     v                  vv       i i      
C genome_2_1349         67 CAATCCGTTGAACTCAGATTTTTGCAATTCCCTGGGAATCGCACTTTCCC 18

  scaffold71|si     168254 TGGATTTTGGCCTAACA 168270
                                            
C genome_2_1349         17 TGGATTTTGGCCTAACA 1

Matrix = 20p43g.matrix
Kimura (with divCpGMod) = 13.81
Transitions / transversions = 1.19 (44/37)
Gap_init rate = 0.01 (7 / 597), avg. gap size = 3.29 (23 / 7)


95 5.67 0.00 0.00 scaffold71|size373055 168704 168813 (202701) (ACAGCA)n#Simple_repeat 1 110 (0) c_b1949s251i2 179914

  scaffold71|si     168704 ACAGCAATACCAACAGCAACAGCAACAGCAACAGCAACAGCAACAGCAAC 168753
                                  i v                                        
  (ACAGCA)n#Sim          1 ACAGCAACAGCAACAGCAACAGCAACAGCAACAGCAACAGCAACAGCAAC 50

  scaffold71|si     168754 AGCAACAGCAACAGAAATAGCAACAGCAACAGCAACAGAAATAGCAACAG 168803
                                         v  i                    v  i        
  (ACAGCA)n#Sim         51 AGCAACAGCAACAGCAACAGCAACAGCAACAGCAACAGCAACAGCAACAG 100

  scaffold71|si     168804 CAACAGCAAC 168813
                                     
  (ACAGCA)n#Sim        101 CAACAGCAAC 110

Matrix = Unknown
Transitions / transversions = 1.00 (3/3)
Gap_init rate = 0.00 (0 / 109), avg. gap size = 0.0 (0 / 0)


736 17.73 1.84 3.11 scaffold71|size373055 169068 169230 (202284) rnd-5_family-884#Unknown 4 164 (142) m_b1949s001i13 179915

  scaffold71|si     169068 AAAGTGGTTTATAGGTTCCCCCCAAGGTCAAAAG---CCAACTTATAGGA 169114
                              v            -     v  v        ---    i  ?v    
  rnd-5_family-          4 AAATTGGTTTATAGGT-CCCCCAAATGTCAAAAGATACCAATTTNGAGGA 52

  scaffold71|si     169115 TCTTACGCTCTAAACAAAGTTAGTGAAGCCTCCATGTGAAAAATTATAGG 169164
                                i    i  - i                ?    v      --- v 
  rnd-5_family-         53 TCTTATGCTCCAA-CGAAGTTAGTGAAGCCTCNATGTTAAAAAT---ATG 98

  scaffold71|si     169165 TACATTTGCTGCTTACAATCTTGGTTGAAGGTATAGTAATTTCTTGCTGT 169214
                             iv      ii         v  vi vv    iv   v   i v     
  rnd-5_family-         99 TATCTTTGCTATTTACAATCTAGGGCGTTGGTACTGTATTTTTTGGCTGT 148

  scaffold71|si     169215 TTTTGCCAGAACTGTC 169230
                            ivi    i       
  rnd-5_family-        149 TCGCGCCAAAACTGTC 164

Matrix = 20p43g.matrix
Kimura (with divCpGMod) = 17.55
Transitions / transversions = 0.87 (13/15)
Gap_init rate = 0.04 (6 / 162), avg. gap size = 1.33 (8 / 6)

299 25.78 8.59 0.00 scaffold71|size373055 169177 169304 (202210) rnd-5_family-884#Unknown 168 306 (0) m_b1949s001i14 179915

  scaffold71|si     169177 TTACAATCTTGGTTGAAGGTATAGTAATTTCTTGCTGTTTTTGCCAGAAC 169226
                            i       v  vi vv    iv   v   i v      ivi        
  rnd-5_family-        168 TCACAATCTAGGGCGTTGGTACTGTATTTTTTGGCTGTTCGCGCCAGAAC 217

  scaffold71|si     169227 TGT--------CTGTCGTG-GAGAG-ATTGTGATGAGATGGTGTGTTGCA 169266
                              --------      i -  i  - vv  ?i  v vv  i   v  ii
  rnd-5_family-        218 TGTCCCTTCCACTGTCGCGCGAAAGTAAGGTNGTGTGTGGGCGTGATGTG 267

  scaffold71|si     169267 T-CAATATGCATTTAGTGGATTTATGAGACAAATTGCAT 169304
                            -i v    ii v             v       v    
  rnd-5_family-        268 TATATTATGTGTGTAGTGGATTTATGCGACAAATGGCAT 306

Matrix = 20p43g.matrix
Kimura (with divCpGMod) = 26.68
Transitions / transversions = 0.83 (15/18)
Gap_init rate = 0.03 (4 / 127), avg. gap size = 2.75 (11 / 4)


255 10.90 5.17 5.17 scaffold71|size373055 169313 169370 (202144) genome_11_16053#DNA 249 306 (118) m_b1949s001i15 179916

  scaffold71|si     169313 AACCATGAGGAGTTCTGTGGAGCTACACATAATATGGGTGAGTTGCTG-C 169361
                              i vi       v  v          ---         v       - 
  genome_11_160        249 AACTAGAAGGAGTTATGGGGAGCTACAC---ATATGGGTGTGTTGCTGAC 295

  scaffold71|si     169362 A--GAGGAGAA 169370
                            --        
  genome_11_160        296 ATTGAGGAGAA 306

Matrix = 20p43g.matrix
Kimura (with divCpGMod) = 11.79
Transitions / transversions = 0.50 (2/4)
Gap_init rate = 0.09 (5 / 57), avg. gap size = 1.20 (6 / 5)


3480 10.42 0.83 0.00 scaffold71|size373055 169371 169850 (201664) genome_6_15486#DNA 1 484 (3) m_b1949s001i16 179917

  scaffold71|si     169371 CACGTCTGAATTCACTTTGAATCATGGAATGTCAGATATCTTAGGCCGCT 169420
                             v  v               i                    v    i  
  genome_6_1548          1 CAAGTATGAATTCACTTTGAACCATGGAATGTCAGATATCTTTGGCCACT 50

  scaffold71|si     169421 GCTGCGGCATCAATATGCGCCCCCTGAGATCTGGCCAAGATTGAAAACCC 169470
                               i   v         i          i i                  
  genome_6_1548         51 GCTGTGGCCTCAATATGCACCCCCTGAGACCCGGCCAAGATTGAAAACCC 100

  scaffold71|si     169471 TTTTGGGACTATCTGTAGGGCTTAAGTCCAGCTCCACGTGACCTCAGGTT 169520
                           i             vv                     i            
  genome_6_1548        101 CTTTGGGACTATCTTGAGGGCTTAAGTCCAGCTCCACATGACCTCAGGTT 150

  scaffold71|si     169521 GTCAAGATCACCATCCCAAATTTGCTGCCATTACACGTCTAAAATGAGAT 169570
                              i         i               i                    
  genome_6_1548        151 GTCGAGATCACCACCCCAAATTTGCTGCCGTTACACGTCTAAAATGAGAT 200

  scaffold71|si     169571 TATGGCTCAAAGTCCACCACATAGAAATTGGTATGTTTTGTACGCTGACA 169620
                                i              i                 iv    v v   
  genome_6_1548        201 TATGGTTCAAAGTCCACCACGTAGAAATTGGTATGTTTCCTACGGTTACA 250

  scaffold71|si     169621 TTGATGTCAGATAGC-AAAGAGGTGAAGTTGTGGGACTGTACATAATGAT 169669
                                          -    v v    i          i           
  genome_6_1548        251 TTGATGTCAGATAGCAAAAGTGTTGAAATTGTGGGACTATACATAATGAT 300

  scaffold71|si     169670 GACATGTAATCGTGCGATACTGCATGATCATTTTT-CTGTAATTAGAAGT 169718
                               i  i    i     i    ii    v     -    v         
  genome_6_1548        301 GACACGTGATCGCGCGATGCTGCGCGATCTTTTTTACTGTCATTAGAAGT 350

  scaffold71|si     169719 ATACTACAGACAGACTATCTGACAC-TTGCATCAAAGCAATTTTTAGTGA 169767
                            v     i                 -        i               
  genome_6_1548        351 AGACTACGGACAGACTATCTGACACTTTGCATCAGAGCAATTTTTAGTGA 400

  scaffold71|si     169768 CCGTGCATAGAATC-TATGTTGAAATAGTACATCAAGTCCATCGTGGTTC 169816
                              ii i       -  i  i i       vi       vv v       
  genome_6_1548        401 CCGCACGTAGAATCGTACGTCGGAATAGTAAGTCAAGTCGTTAGTGGTTC 450

  scaffold71|si     169817 AAAGTCCACCCTATGGTTCAAAGTGAATTCAAAC 169850
                                                          v  
  genome_6_1548        451 AAAGTCCACCCTATGGTTCAAAGTGAATTCATAC 484

Matrix = 20p43g.matrix
Kimura (with divCpGMod) = 8.67
Transitions / transversions = 1.63 (31/19)
Gap_init rate = 0.01 (4 / 479), avg. gap size = 1.00 (4 / 4)


582 30.49 4.83 3.68 scaffold71|size373055 169879 170147 (201367) genome_10_7049#DNA 1 272 (453) m_b1949s001i17 179918

  scaffold71|si     169879 ATTAATGAGTGTAGAGGTTTCCCCGAGATGTGGACTGAGACTGTGAACAT 169928
                               iv i  v vi i    ii i    ivvi   i     i ii  v  
  genome_10_704          1 ATTAGGGGGTCTCAAAGTTTTTCTGAGACCGAGACCGAGACCGCAAAGAT 50

  scaffold71|si     169929 AAACTCCTACTCAACCATACTGAGACCTAAA--CATACGAATTAAAAT-A 169975
                                  v  iv   iv   --  i iii  -- i  v        v - 
  genome_10_704         51 AAACTCCGACCAAACTCTAC--AGGCTCGAATACGTAGGAATTAAATTTA 98

  scaffold71|si     169976 TACACTGTAAGAAATCCAAATAGCAAGGCTCATCTCAGGTCATTTTTCTG 170025
                            vi iiii  v         ivv  vv    i              v i 
  genome_10_704         99 TTTATCACAATAAATCCAAACTTCACTGCTCGTCTCAGGTCATTTTGCCG 148

  scaffold71|si     170026 ATGTTA---GGTATTATCCCTAAAGAATGGTGGTTGGAGTAGTATATTAT 170072
                            i  i ---  i        iv  ivv    ii i      vi  ivv v
  genome_10_704        149 ACGTCATCTGGCATTATCCCCTAAATTTGGTAATCGGAGTACCATGAAAA 198

  scaffold71|si     170073 TCTCGCCGTCTCAGTCTCG-------GAGCAAAATGGCCCAGACAACACC 170115
                           v  i              i-------    vvi - i  v    ii  --
  genome_10_704        199 ACTTGCCGTCTCAGTCTCAGGCCCCCGAGCCCGA-GACCGAGACGGCA-- 245

  scaffold71|si     170116 CATACCTCTGAGATGAAACAAAAAAGAAAATC 170147
                           ---          iv i--   i vi      
  genome_10_704        246 ---ACCTCTGAGACCAG--AAAGATAAAAATC 272

Matrix = 20p43g.matrix
Kimura (with divCpGMod) = 34.08
Transitions / transversions = 1.55 (48/31)
Gap_init rate = 0.05 (14 / 268), avg. gap size = 1.64 (23 / 14)


608 22.67 8.92 2.65 scaffold71|size373055 169915 170127 (201387) C genome_6_15512#DNA (40) 952 727 m_b1949s001i18 179919

  scaffold71|si     169915 GAGACTGTGAACATAAACTCCTACTCA-ACCATACTG--AGACCTAAACA 169961
                                ---   v  i           v-         --    v  --ii
C genome_6_1551        952 GAGAC---GAAGATGAACTCCTACTCTTACCATACTGGTAGACATA--TG 908

  scaffold71|si     169962 TACGAATTAAAATA-TACACTGTAAGAAATCCAAATAGCAAGGCTCATCT 170010
                             v           - ii vi    v        v v   vv  ivi   
C genome_6_1551        907 TAGGAATTAAAATAATGTAGCGTAATAAATCCAATTCGCATTGCCGGTCT 858

  scaffold71|si     170011 CAGGTCATTTTTCTGATGTTA---GGTATTATCCCTAAAGAATGGTGGTT 170057
                            i         i i  i  i ---  iv   v       ivv  vv    
C genome_6_1551        857 CGGGTCATTTTCCCGACGTCATCTGGCTTTAACCCTAAAATTTGTAGGTT 808

  scaffold71|si     170058 GGAGTAGTATATT--ATT---------CTCGCCGTCTCAGTCTCGGAGCA 170096
                                  i  v  -- i ---------i  i       i  v    i   
C genome_6_1551        807 GGAGTAGCATCTTCAACTTGGGAACAATTCACCGTCTCGGTATCGGGGCA 758

  scaffold71|si     170097 AAATGGCCCAGA-CAACACCCATACCTCTGAG 170127
                               v i v   - i v vv  -         
C genome_6_1551        757 AAATCGTCGAGACCGAGAGGCA-ACCTCTGAG 727

Matrix = 20p43g.matrix
Kimura (with divCpGMod) = 22.83
Transitions / transversions = 0.96 (23/24)
Gap_init rate = 0.06 (13 / 212), avg. gap size = 1.92 (25 / 13)


582 30.49 4.83 3.68 scaffold71|size373055 169879 170147 (201367) genome_10_7049#DNA 1 272 (453) m_b1949s001i17 179918

  scaffold71|si     169879 ATTAATGAGTGTAGAGGTTTCCCCGAGATGTGGACTGAGACTGTGAACAT 169928
                               iv i  v vi i    ii i    ivvi   i     i ii  v  
  genome_10_704          1 ATTAGGGGGTCTCAAAGTTTTTCTGAGACCGAGACCGAGACCGCAAAGAT 50

  scaffold71|si     169929 AAACTCCTACTCAACCATACTGAGACCTAAA--CATACGAATTAAAAT-A 169975
                                  v  iv   iv   --  i iii  -- i  v        v - 
  genome_10_704         51 AAACTCCGACCAAACTCTAC--AGGCTCGAATACGTAGGAATTAAATTTA 98

  scaffold71|si     169976 TACACTGTAAGAAATCCAAATAGCAAGGCTCATCTCAGGTCATTTTTCTG 170025
                            vi iiii  v         ivv  vv    i              v i 
  genome_10_704         99 TTTATCACAATAAATCCAAACTTCACTGCTCGTCTCAGGTCATTTTGCCG 148

  scaffold71|si     170026 ATGTTA---GGTATTATCCCTAAAGAATGGTGGTTGGAGTAGTATATTAT 170072
                            i  i ---  i        iv  ivv    ii i      vi  ivv v
  genome_10_704        149 ACGTCATCTGGCATTATCCCCTAAATTTGGTAATCGGAGTACCATGAAAA 198

  scaffold71|si     170073 TCTCGCCGTCTCAGTCTCG-------GAGCAAAATGGCCCAGACAACACC 170115
                           v  i              i-------    vvi - i  v    ii  --
  genome_10_704        199 ACTTGCCGTCTCAGTCTCAGGCCCCCGAGCCCGA-GACCGAGACGGCA-- 245

  scaffold71|si     170116 CATACCTCTGAGATGAAACAAAAAAGAAAATC 170147
                           ---          iv i--   i vi      
  genome_10_704        246 ---ACCTCTGAGACCAG--AAAGATAAAAATC 272

Matrix = 20p43g.matrix
Kimura (with divCpGMod) = 34.08
Transitions / transversions = 1.55 (48/31)
Gap_init rate = 0.05 (14 / 268), avg. gap size = 1.64 (23 / 14)


6780 2.91 0.25 0.51 scaffold71|size373055 170164 170956 (200558) C genome_10_3703#DNA (0) 791 1 m_b1949s001i19 179920

  scaffold71|si     170164 CAAGGTCCCCGATTTCAGC-TTTTTCTCGTGTATCAATGGGTCATCCTCA 170212
                                              -          --  v  i            
C genome_10_370        791 CAAGGTCCCCGATTTCAGCCTTTTTCTCGT--ATGAACGGGTCATCCTCA 744

  scaffold71|si     170213 CCCACAAAGAACTTGACGAGCCATCAACTCCTACCACAGGTACGCAAAAT 170262
                                                                             
C genome_10_370        743 CCCACAAAGAACTTGACGAGCCATCAACTCCTACCACAGGTACGCAAAAT 694

  scaffold71|si     170263 AATAGGAATGTAGAAGTAGGAATACACTCCCACTACTCGCCAACAGATAC 170312
                                       v                              i      
C genome_10_370        693 AATAGGAATGTACAAGTAGGAATACACTCCCACTACTCGCCAATAGATAC 644

  scaffold71|si     170313 CATTTATTTAGTGGGCACCATGTTTGAACCTGTGGGCGAAGTGCTATTTC 170362
                                           i                                 
C genome_10_370        643 CATTTATTTAGTGGGCGCCATGTTTGAACCTGTGGGCGAAGTGCTATTTC 594

  scaffold71|si     170363 AAAAAATCAGTCGTGCATTTACACGGCTTCAAAATCTGAAGCCGTGTATT 170412
                                                                        v i  
C genome_10_370        593 AAAAAATCAGTCGTGCATTTACACGGCTTCAAAATCTGAAGCCGTCTGTT 544

  scaffold71|si     170413 TAGACGGCTTCAAAATCTGAAGCCGTCTGAACAGACGGCTTCAGATTTTG 170462
                                                                             
C genome_10_370        543 TAGACGGCTTCAAAATCTGAAGCCGTCTGAACAGACGGCTTCAGATTTTG 494

  scaffold71|si     170463 AAGCCGTCT-TTCAGACGGCTTCAACTTTTGAAGCCGGCTGAAATATCTA 170511
                                    -                           vv           
C genome_10_370        493 AAGCCGTCTGTTCAGACGGCTTCAACTTTTGAAGCCGTGTGAAATATCTA 444

  scaffold71|si     170512 TTACCCATAAAGGTAAATTCTACATTTAGTACATACAATTAGTCTGGAAT 170561
                                                    v      v         v       
C genome_10_370        443 TTACCCATAAAGGTAAATTCTACATGTAGTACTTACAATTAGGCTGGAAT 394

  scaffold71|si     170562 GTTCTTCAGGTCGAGGGTGAGAAAGAATGAGTACCTTTGTGAGCATATGA 170611
                                              v                              
C genome_10_370        393 GTTCTTCAGGTCGAGGGTGCGAAAGAATGAGTACCTTTGTGAGCATATGA 344

  scaffold71|si     170612 AAAAAAAGTCAATCATGTGTCACACGGCTTCAAATTTTGAAGCCGTCTAA 170661
                                 v       i                                   
C genome_10_370        343 AAAAAATGTCAATCGTGTGTCACACGGCTTCAAATTTTGAAGCCGTCTAA 294

  scaffold71|si     170662 TCAGACGGCTTCAAAATTCGAAGCCGTCTGATCAGACGGCTTCAAAATTC 170711
                                                                             
C genome_10_370        293 TCAGACGGCTTCAAAATTCGAAGCCGTCTGATCAGACGGCTTCAAAATTC 244

  scaffold71|si     170712 GAAGCCGTCTGAATGTGTCTGCGTTGAAATTTTAAGCCTGAAGATCACAC 170761
                                           i--             v                 
C genome_10_370        243 GAAGCCGTCTGAATGTA--TGCGTTGAAATTTGAAGCCTGAAGATCACAC 196

  scaffold71|si     170762 GACTGAATATATAATTTTTTAGTAGGCGTGTCATTAGCCGATTAAAACCT 170811
                                                                             
C genome_10_370        195 GACTGAATATATAATTTTTTAGTAGGCGTGTCATTAGCCGATTAAAACCT 146

  scaffold71|si     170812 TCTATTGACTCCGACTCAAACATAGGATACTTTCTGAGAAATCAATCAAG 170861
                               vv                  vv                    v   
C genome_10_370        145 TCTAAAGACTCCGACTCAAACATATCATACTTTCTGAGAAATCAATGAAG 96

  scaffold71|si     170862 TATTTCAAGAAGCTTCTCATTTTTGGTTCCTGGGAATTGACTCCTACCTA 170911
                                                                             
C genome_10_370         95 TATTTCAAGAAGCTTCTCATTTTTGGTTCCTGGGAATTGACTCCTACCTA 46

  scaffold71|si     170912 CTTCTTTGTTTGTTTATGGACTTTGTTGTCATTTCAGGGACCTTG 170956
                                                         i              
C genome_10_370         45 CTTCTTTGTTTGTTTATGGACTTTGTTGTCGTTTCAGGGACCTTG 1

Matrix = 20p43g.matrix
Kimura (with divCpGMod) = 2.50
Transitions / transversions = 0.44 (7/16)
Gap_init rate = 0.01 (6 / 792), avg. gap size = 1.00 (6 / 6)


1505 11.22 19.42 0.61 scaffold71|size373055 170957 171234 (200280) rnd-5_family-5023#Unknown 13 342 (0) m_b1949s001i20 179921

  scaffold71|si     170957 CAGCTGTCCATCTCATCATTGCCCATTGACACACTTTCGCGCGTCGGCAG 171006
                                              i      i          i            
  rnd-5_family-         13 CAGCTGTCCATCTCATCATCGCCCATCGACACACTTTTGCGCGTCGGCAG 62

  scaffold71|si     171007 TCAAATGGACACACATGGAACTTAA--------------------CCTTG 171036
                            i          i -     v    --------------------     
  rnd-5_family-         63 TTAAATGGACACGC-TGGAAGTTAAATCACTACATAAACTCCTTCCCTTG 111

  scaffold71|si     171037 TACTCCTAGACGAAATATCTATTACA-------------------TTGTA 171067
                              v  i     v             -------------------     
  rnd-5_family-        112 TACGCCCAGACGTAATATCTATTACACANATGCTATTNTATTGCATTGTA 161

  scaffold71|si     171068 ----------TTGTCATCTATCTAACACTGCATCATGTCCATCCACCA-- 171105
                           ----------     i  v    vi i         v i         --
  rnd-5_family-        162 CCTTACAATATTGTCGTCGATCTCGCGCTGCATCATTTTCATCCACCACG 211

  scaffold71|si     171106 ATATGCATTGTAGT-GTGAGATGACAAATAAAATGATATTTCCCGAAGAG 171154
                                   i  v i- i         i                    i  
  rnd-5_family-        212 ATATGCATCGTCGCAGCGAGATGACAGATAAAATGATATTTCCCGAAAAG 261

  scaffold71|si     171155 GTCGTAAAAT--GCCTTTCTCATCTCAGTGGGGTCGTCAAAGTTGCACCT 171202
                              v     i--   ii               -           v    v
  rnd-5_family-        262 GTCCTAAAACAAGCCCCTCTCATCTCAGTGGG-TCGTCAAAGTTTCACCG 310

  scaffold71|si     171203 GACAAGAGATGTGATCGACAAGTTGCGGCCTA 171234
                             v      i               v      
  rnd-5_family-        311 GAGAAGAGACGTGATCGACAAGTTGGGGCCTA 342

Matrix = 20p43g.matrix
Kimura (with divCpGMod) = 8.81
Transitions / transversions = 1.58 (19/12)
Gap_init rate = 0.03 (7 / 277), avg. gap size = 8.00 (56 / 7)


457 19.96 9.70 2.80 scaffold71|size373055 171169 171302 (200212) genome_10_7049#DNA 582 724 (1) m_b1949s001i21 179922

  scaffold71|si     171169 TTCTCATCTCAGTGGGGTCGTCAAAGTTGCACCTGACAAGAGATGTGAT- 171217
                            i   i      -      -        v  i    v v     iv   -
  genome_10_704        582 TCCTCGTCTCAG-GGGGTC-TCAAAGTTTCATCTGAGATGAGATAGGATG 629

  scaffold71|si     171218 ---------CGACAAGTTGCGGCCTAAATAAATGGACAATCTAATTTAGC 171258
                           ---------i     iv iv  vi   i     v   vi    v     i
  genome_10_704        630 AGACCGAAATGACAAAGTAGGGGTTAAGTAAATTGACTGTCTATTTTAGT 679

  scaffold71|si     171259 CAAGTTA---ACAAAACGACACGGTCTCGGTCTATGTCTCAGAAAAA 171302
                             --   ---      v  vi            vv            
  genome_10_704        680 CA--TTATACACAAAAAGAAGCGGTCTCGGTCTCGGTCTCAGAAAAA 724

Matrix = 20p43g.matrix
Kimura (with divCpGMod) = 22.38
Transitions / transversions = 0.86 (12/14)
Gap_init rate = 0.05 (7 / 133), avg. gap size = 2.43 (17 / 7)


308 24.45 3.62 5.15 scaffold71|size373055 171182 171319 (200195) C genome_6_15512#DNA (856) 136 1 m_b1949s001i22 179923

  scaffold71|si     171182 GGGGTCGTCAAAGTTGCACCT--GACAAGA-GATGTGATCGACAAGTTGC 171228
                                          viv   --    v  -  vi ii v  ----   i
C genome_6_1551        136 GGGGTCGTCAAAGTTTTCCCTTAGACATGACGAGATAGTGGA----TTGT 91

  scaffold71|si     171229 -GGCCTAAATAAATG-GACAATCTAATTTAGCCAAGTTAACAAAACGACA 171276
                           -   i   iv     -v  -v      v       ivvi  v   vv   
C genome_6_1551         90 GGGCTTAAGAAAATGTTAC-TTCTAATATAGCCAAAAAGACCAAAATACA 42

  scaffold71|si     171277 CGGTCTCGGTCTATGTCTCAGAAAAAAAACTCTGACAACCACT 171319
                              i        vv i     iv    v --     i   v  
C genome_6_1551         41 CGGCCTCGGTCTCGGCCTCAGGCAAAACA--CTGACGACCCCT 1

Matrix = 20p43g.matrix
Kimura (with divCpGMod) = 28.57
Transitions / transversions = 0.68 (13/19)
Gap_init rate = 0.08 (11 / 137), avg. gap size = 1.09 (12 / 11)


12 25.56 2.08 2.08 scaffold71|size373055 171743 171790 (199724) (GTATA)n#Simple_repeat 1 48 (0) m_b1949s252i1 179924

  scaffold71|si     171743 GTATAGTATTGTTCCGTA-GGTACATTAAAGTATATTATAGGTATTGTA 171790
                                    v  viv   -i   i v  v      v    -    v   
  (GTATA)n#Simp          1 GTATAGTATAGTATAGTATAGTATAGTATAGTATAGTATA-GTATAGTA 48

Matrix = Unknown
Transitions / transversions = 0.43 (3/7)
Gap_init rate = 0.04 (2 / 47), avg. gap size = 1.00 (2 / 2)


13 16.98 0.00 5.71 scaffold71|size373055 176763 176799 (194715) (CCTTT)n#Simple_repeat 1 35 (0) m_b1949s252i2 179925

  scaffold71|si     176763 CCTTTCGTTTCCTTCCCTTTTTCCTTTTGTTTCTTTT 176799
                                 v       i  --        iv    i   
  (CCTTT)n#Simp          1 CCTTTCCTTTCCTTTCC--TTTCCTTTCCTTTCCTTT 35

Matrix = Unknown
Transitions / transversions = 1.50 (3/2)
Gap_init rate = 0.06 (2 / 36), avg. gap size = 1.00 (2 / 2)


243 14.63 1.96 6.12 scaffold71|size373055 177319 177369 (194145) rnd-1_family-81#Unknown 103 151 (45) m_b1949s001i23 179926

  scaffold71|si     177319 GATGAAGGGACTGTCATATGAA-AATTACTAGCAGCCGCTGCAAAATTTT 177367
                            i     i  --- v v  i  -      i              i     
  rnd-1_family-        103 GGTGAAGAGA---TAAAATAAATAATTACCAGCAGCCGCTGCAAGATTTT 149

  scaffold71|si     177368 TT 177369
                             
  rnd-1_family-        150 TT 151

Matrix = 20p43g.matrix
Kimura (with divCpGMod) = 16.56
Transitions / transversions = 2.50 (5/2)
Gap_init rate = 0.08 (4 / 50), avg. gap size = 1.00 (4 / 4)

298 21.82 0.00 0.00 scaffold71|size373055 177332 177386 (194128) rnd-1_family-201#Unknown 21 75 (810) m_b1949s001i24 179926

  scaffold71|si     177332 TCATATGAAAATTACTAGCAGCCGCTGCAAAATTTTTTAGCAGTAGATGC 177381
                              iiv  v  vi  i              i       i     i    i
  rnd-1_family-         21 TCACGAGACAAACACCAGCAGCCGCTGCAAGATTTTTTGGCAGTGGATGT 70

  scaffold71|si     177382 TAGTT 177386
                             v  
  rnd-1_family-         71 TATTT 75

Matrix = 20p43g.matrix
Kimura (with divCpGMod) = 23.75
Transitions / transversions = 2.00 (8/4)
Gap_init rate = 0.00 (0 / 54), avg. gap size = 0.0 (0 / 0)

336 4.88 0.00 0.00 scaffold71|size373055 177341 177381 (194133) rnd-1_family-114#Unknown 1 41 (1603) m_b1949s001i25 179926

  scaffold71|si     177341 AATTACTAGCAGCCGCTGCAAAATTTTTTAGCAGTAGATGC 177381
                                                i           v ?     
  rnd-1_family-          1 AATTACTAGCAGCCGCTGCAAGATTTTTTAGCACTNGATGC 41

Matrix = 20p43g.matrix
Kimura (with divCpGMod) = 5.18
Transitions / transversions = 1.00 (1/1)
Gap_init rate = 0.00 (0 / 40), avg. gap size = 0.0 (0 / 0)

9791 7.33 2.26 0.65 scaffold71|size373055 177346 178718 (192796) rnd-1_family-75#Unknown 1 1395 (0) m_b1949s001i26 179926

  scaffold71|si     177346 CTAGCAGCCGCTGCAAAATTTTTTAGCAGTAGATGCTAGTTATCAATTGA 177395
                                           i                           ii    
  rnd-1_family-          1 CTAGCAGCCGCTGCAAGATTTTTTAGCAGTAGATGCTAGTTATCGGTTGA 50

  scaffold71|si     177396 GGCGGCCGCGGTCTAGGTTGAGGTCATTTGTGAAGGTCACGAACGAAACA 177445
                                                                             
  rnd-1_family-         51 GGCGGCCGCGGTCTAGGTTGAGGTCATTTGTGAAGGTCACGAACGAAACA 100

  scaffold71|si     177446 TGCTTTAGGTCGGAGTAGTACTTAAGCGATTGTATTATCATTCTAATTAA 177495
                           ?                                                 
  rnd-1_family-        101 NGCTTTAGGTCGGAGTAGTACTTAAGCGATTGTATTATCATTCTAATTAA 150

  scaffold71|si     177496 GTAAGGTGGTCACAGTGATGTCAA-CGTAAAAGTTTTCACGATTATGAAA 177544
                                                 i -   i     ?               
  rnd-1_family-        151 GTAAGGTGGTCACAGTGATGTCGATCGTGAAAGTNTTCACGATTATGAAA 200

  scaffold71|si     177545 GTGTTATTCGTGAATAAATTATGCATGTTCTGTTACGGATAAATTTGTAC 177594
                                                                i  i         
  rnd-1_family-        201 GTGTTATTCGTGAATAAATTATGCATGTTCTGTTACGAATGAATTTGTAC 250

  scaffold71|si     177595 CGTTGGTGGAGTAGTACCTTATATCCATGTTTTCAGAGGCCGTGCAGTTT 177644
                                 i           ? ?      i                      
  rnd-1_family-        251 CGTTGGCGGAGTAGTACCNTNTATCCACGTTTTCAGAGGCCGTGCAGTTT 300

  scaffold71|si     177645 TGAATGATGCAATCTTGAATTTATTTATATTGTTGGTCAATAGAATACTA 177694
                                 ?       v     v        i   ?  v             
  rnd-1_family-        301 TGAATGNTGCAATCGTGAATGTATTTATACTGTNGGGCAATAGAATACTA 350

  scaffold71|si     177695 TTGTGTGCTCAAAAAGAAGTAAGCTCGGATTTGTGTGAAACTCAAGTCAT 177744
                              i     ?  iv                             i    i 
  rnd-1_family-        351 TTGCGTGCTNAAGTAGAAGTAAGCTCGGATTTGTGTGAAACTCGAGTCGT 400

  scaffold71|si     177745 GAAGTTATTGCTGAATGGGTCATAGTTATCGTGACCGTGAAACTTCCCGG 177794
                                                       v ?  ii       ?v vv   
  rnd-1_family-        401 GAAGTTATTGCTGAATGGGTCATAGTTAGCNTGGTCGTGAAANATGACGG 450

  scaffold71|si     177795 -AGTAAGAGCATGTAGTCATG-TTTCTTAGGCCGTGCAGTTTGTCATATG 177842
                           -   i v   i  ?  ?  i -    ?               - i    -
  rnd-1_family-        451 TAGTGACAGCGTGNAGNCACGCTTTCNTAGGCCGTGCAGTTT-TTATAT- 498

  scaffold71|si     177843 CAAT---CGTGAATGCTGTTTCCTGCTTGGGCAATAGAGTAGTCTTGTGA 177889
                             v ---         ??   i- i                         
  rnd-1_family-        499 CATTGAACGTGAATGCNNTTTT-TACTTGGGCAATAGAGTAGTCTTGTGA 547

  scaffold71|si     177890 GCCTAAGTAGAATCATGATATGACGTGTTGTATTTCTGAAACATTGTGTC 177939
                             i         ii  vi i         v              i     
  rnd-1_family-        548 GCTTAAGTAGAACTATCGTGTGACGTGTTTTATTTCTGAAACATCGTGTC 597

  scaffold71|si     177940 AGCTTGTTTGCCATCGTACATGTAAGCCCTCTTGAAGTTTTTAACTTTTT 177989
                            v v       i          i  ivi             i        
  rnd-1_family-        598 ATCGTGTTTGCTATCGTACATGCAAAGTCTCTTGAAGTTTTCAACTTTTT 647

  scaffold71|si     177990 TGTGTCCAGAACAACAAC-CACATCTGTCAAATT--TCTGATTGGTGAGT 178036
                           - i  v            -    v     ?   i--    ?        i
  rnd-1_family-        648 -GCGTGCAGAACAACAACACACAGCTGTCNAATCACTCTGNTTGGTGAGC 696

  scaffold71|si     178037 GTGCTTTATATTGCTGTGGCATTGTTTTATTGCCATCGTTTCAGCGGTAC 178086
                                    i ?        i i  ? ?                      
  rnd-1_family-        697 GTGCTTTATGTNGCTGTGGCGTCGTNTNATTGCCATCGTTTCAGCGGTAC 746

  scaffold71|si     178087 AT--TGTCGTTGTGGCGCC---TCTGTCATTGTTGTGGGTGTCTCTTGTT 178131
                           i --   v i         ---      i          i          
  rnd-1_family-        747 GTCTTGTGGCTGTGGCGCCAGATCTGTCGTTGTTGTGGGCGTCTCTTGTT 796

  scaffold71|si     178132 GTACTAT-----TTTTGGCTGTTGTC-TGGCGGTGAGTCTTGGTGTCGTT 178175
                             i   v----- v            -        ?       i      
  rnd-1_family-        797 GTGCTAGGATTGTGTTGGCTGTTGTCCTGGCGGTGNGTCTTGGCGTCGTT 846

  scaffold71|si     178176 GTGGCCGTGGTTCGTTTCTGCCCGGTGTGTTGGCTGTCATTTCAATTCGT 178225
                                ?         i  i            i       i          
  rnd-1_family-        847 GTGGCNGTGGTTCGTCTCCGCCCGGTGTGTTAGCTGTCACTTCAATTCGT 896

  scaffold71|si     178226 TGTGGTGGTTGCGTCCTCTGCCGGTCTTGAACAATGGCTGTGGTGTGTAG 178275
                                                                             
  rnd-1_family-        897 TGTGGTGGTTGCGTCCTCTGCCGGTCTTGAACAATGGCTGTGGTGTGTAG 946

  scaffold71|si     178276 CCGTAATGATTGTTGCGTTGTATTCTAGTTTCAAGTTCAGCCATTTTTGA 178325
                                                                             
  rnd-1_family-        947 CCGTAATGATTGTTGCGTTGTATTCTAGTTTCAAGTTCAGCCATTTTTGA 996

  scaffold71|si     178326 AGGGAGGTGTGATAACTCTCATTATGATTTCCGCCGTGTCGTCAGAATTT 178375
                               v                               i            i
  rnd-1_family-        997 AGGGCGGTGTGATAACTCTCATTATGATTTCCGCCGCGTCGTCAGAATTC 1046

  scaffold71|si     178376 GGCTTACCACACAGAAACCATTGCATTACTGTTGAACCATTGATAGACAA 178425
                              i                     i                 i     ?
  rnd-1_family-       1047 GGCCTACCACACAGAAACCATTGCACTACTGTTGAACCATTGACAGACAN 1096

  scaffold71|si     178426 TAGAGAGGTAAGCTTTTTGCAACCATGTGTGTTAAAGGTGAATTTTTGAA 178475
                                                 i      i                   ?
  rnd-1_family-       1097 TAGAGAGGTAAGCTTTTTGCAATCATGTGCGTTAAAGGTGAATTTTTGAN 1146

  scaffold71|si     178476 GCAATATACTCATGTAAAGAATTCTCATTTGTTGTATTCTTTCTAATAAT 178525
                                                                             
  rnd-1_family-       1147 GCAATATACTCATGTAAAGAATTCTCATTTGTTGTATTCTTTCTAATAAT 1196

  scaffold71|si     178526 TTAAGGGCAAGGTGAGCAGA---AAAATACTTGTCTCATCGCCTGGCTTC 178572
                            v                  --- i         i  i            
  rnd-1_family-       1197 TGAAGGGCAAGGTGAGCAGAAGGAGAATACTTGTTTCGTCGCCTGGCTTC 1246

  scaffold71|si     178573 TAACCATATATGTGTGAGGAGACACAACAAT------TGTCAATTTTTGT 178616
                                i                   v     ------   iii   v   
  rnd-1_family-       1247 TAACCGTATATGTGTGAGGAGACACTACAATAATCACTGTTGGTTTATGT 1296

  scaffold71|si     178617 TGTAGTGCTTGTTGCTGTGGCGT-AGTCTTGCAGTGGTTCTACTTCTT-A 178664
                            i -v   v -   -v   ii  -  vv   --     i i       - 
  rnd-1_family-       1297 TAT-CTGCAT-TTG-GGTGATGTGAGGATTG--GTGGTCCCACTTCTTAA 1341

  scaffold71|si     178665 TGGTAGTGTGTGGTTGTGGATGTTTTGGCCACTCGTGTGTCAGGGCCAAC 178714
                                   i  v       ?    ?                i        
  rnd-1_family-       1342 TGGTAGTGCGTTGTTGTGGNTGTTNTGGCCACTCGTGTGTCGGGGCCAAC 1391

  scaffold71|si     178715 AATT 178718
                               
  rnd-1_family-       1392 AATT 1395

Matrix = 20p43g.matrix
Kimura (with divCpGMod) = 5.90
Transitions / transversions = 2.33 (70/30)
Gap_init rate = 0.02 (23 / 1372), avg. gap size = 1.74 (40 / 23)


3929 9.43 2.08 6.04 scaffold71|size373055 178593 179314 (192200) C rnd-5_family-1001#Unknown (92) 1075 381 m_b1949s001i27 179927

  scaffold71|si     178593 GACACAACAATTGTCAATTTT------TGTTGTA-GTGCTTGT-TGCTGT 178634
                            i   vi    vi   ? ?  ------      v- i i   v-  ?   
C rnd-5_family-       1075 GGCACTGCAATGATCANTNTTGGTTTATGTTGTCTGCGTTTGGGTGNTGT 1026

  scaffold71|si     178635 GGCGTAGTCTTGCAGTGGTTCTACTTCTTA-TGGTAGTGTGTGGTTGTGG 178683
                            ----  vv   --   ? i i      ? -   -    i  v       
C rnd-5_family-       1025 G----AGGATTG--GTGNTCCCACTTCTNAATGG-AGTGCGTTGTTGTGG 983

  scaffold71|si     178684 ATGTTTTGGCCACTCGTGTGTCAGGGCCAACAATTTTTGTGATTGTGTGG 178733
                                        i        i                           
C rnd-5_family-        982 ATGTTTTGGCCACCCGTGTGTCGGGGCCAACAATTTTTGTGATTGTGTGG 933

  scaffold71|si     178734 TGATGGTTGGGTGTGGCGGTGGTGGCGTCATTTTGGAGTGAGGATCGTTT 178783
                             vv                     v                        
C rnd-5_family-        932 TGTAGGTTGGGTGTGGCGGTGGTGGAGTCATTTTGGAGTGAGGATCGTTT 883

  scaffold71|si     178784 GGAA-TGTTGTGATGGTGCTCGCTTCTCTGACACTACAATAATCACTGTT 178832
                               -                                             
C rnd-5_family-        882 GGAATTGTTGTGATGGTGCTCGCTTCTCTGACACTACAATAATCACTGTT 833

  scaffold71|si     178833 GGCGTATGTTATCTGC---TGGGTGATGTGGAGATTGGTGGTCCCACTTC 178879
                             iv            ---           ii                  
C rnd-5_family-        832 GGTTTATGTTATCTGCATTTGGGTGATGTGAGGATTGGTGGTCCCACTTC 783

  scaffold71|si     178880 TTATGGCAGTGTTTTGTTGTGGTTGTTGTGGCCACTCGTGTGTCGGGGCC 178929
                              vv v    iv         v    v           v          
C rnd-5_family-        782 TTAATGAAGTGCGTTGTTGTGGATGTTTTGGCCACTCGTTTGTCGGGGCC 733

  scaffold71|si     178930 AACAATTTTTGTGATTGTGTGGTGTAGGTTGGGTGTGGCAGTGGTGGAGT 178979
                                      vii ii v ------------------------      
C rnd-5_family-        732 AACAATTTTTGGAGTCATTT------------------------TGGAGT 707

  scaffold71|si     178980 CATTTTGGAGTGAGGATCGTTTGGAATTGTTGTGATGGTGCTCGCTTCTC 179029
                           -------   ----                                    
C rnd-5_family-        706 -------GAG----GATCGTTTGGAATTGTTGTGATGGTGCTCGCTTCTC 668

  scaffold71|si     179030 TGACACTACAATAATCACTGTTGGCGTATGTTATCTGCATTTGGGTGATG 179079
                                                   iv                        
C rnd-5_family-        667 TGACACTACAATAATCACTGTTGGTTTATGTTATCTGCATTTGGGTGATG 618

  scaffold71|si     179080 TGGAGATTGGTGGTCCCACTTCTTATGGCAGTGTTTTGTTGTGGTTGTTG 179129
                             ii                 i   vv v    iv         v    v
C rnd-5_family-        617 TGAGGATTGGTGGTCCCACTTTTTAATGAAGTGCGTTGTTGTGGATGTTT 568

  scaffold71|si     179130 TGGCCACTCGTGTGTCGGGGCCAACAATTTTTGTGATTGTGTGGTGTAGG 179179
                                      v                                      
C rnd-5_family-        567 TGGCCACTCGTTTGTCGGGGCCAACAATTTTTGTGATTGTGTGGTGTAGG 518

  scaffold71|si     179180 TTGGGTGTGGCGGT--GGTGGAGTCAATTTGGAGTGAGGATCGTTTGGAA 179227
                                         --     ?                            
C rnd-5_family-        517 TTGGGTGTGGCGGTGAGGTGGNGTCAATTTGGAGTGAGGATCGTTTGGAA 468

  scaffold71|si     179228 TTGTTGTGATAGTGCCCACTTCTCTGACACTACAATAATAACTGTTGGAG 179277
                                  ?  i    i i                     v        vv
C rnd-5_family-        467 TTGTTGTNATGGTGCTCGCTTCTCTGACACTACAATAATCACTGTTGGTT 418

  scaffold71|si     179278 TATGTTACCTGCATTTGGGATATGTGGAGATCTGTGG 179314
                                  i           vv     ii   iv    
C rnd-5_family-        417 TATGTTATCTGCATTTGGGTGATGTGAGGATTGGTGG 381

Matrix = 20p43g.matrix
Kimura (with divCpGMod) = 9.26
Transitions / transversions = 0.88 (30/34)
Gap_init rate = 0.07 (49 / 721), avg. gap size = 1.16 (57 / 49)

3940 8.47 1.00 0.00 scaffold71|size373055 178649 179250 (192264) C rnd-5_family-1001#Unknown (559) 608 1 m_b1949s001i28 179927

  scaffold71|si     178649 GTGGTTCTACTTCTTATGGTAGTGTGTGGTTGTGGATGTTTTGGCCACTC 178698
                                i i    i   vv v    i  v                      
C rnd-5_family-        608 GTGGTCCCACTTTTTAATGAAGTGCGTTGTTGTGGATGTTTTGGCCACTC 559

  scaffold71|si     178699 GTGTGTCAGGGCCAACAATTTTTGTGATTGTGTGGTGATGGTTGGGTGTG 178748
                             v    i                             vv           
C rnd-5_family-        558 GTTTGTCGGGGCCAACAATTTTTGTGATTGTGTGGTGTAGGTTGGGTGTG 509

  scaffold71|si     178749 GCGGTG--GTGGCGTCATTTTGGAGTGAGGATCGTTTGGAAT-GTTGTGA 178795
                                 --    ?    v                        -     ? 
C rnd-5_family-        508 GCGGTGAGGTGGNGTCAATTTGGAGTGAGGATCGTTTGGAATTGTTGTNA 459

  scaffold71|si     178796 TGGTGCTCGCTTCTCTGACACTACAATAATCACTGTTGGCGTATGTTATC 178845
                                                                  iv         
C rnd-5_family-        458 TGGTGCTCGCTTCTCTGACACTACAATAATCACTGTTGGTTTATGTTATC 409

  scaffold71|si     178846 TGC---TGGGTGATGTGGAGATTGGTGGTCCCACTTCTTATGGCAGTGTT 178892
                              ---           ii                     vv v    iv
C rnd-5_family-        408 TGCATTTGGGTGATGTGAGGATTGGTGGTCCCACTTCTTAATGAAGTGCG 359

  scaffold71|si     178893 TTGTTGTGGTTGTTGTGGCCACTCGTGTGTCGGGGCCAACAATTTTTGTG 178942
                                    v    v v                            iv   
C rnd-5_family-        358 TTGTTGTGGATGTTTTTGCCACTCGTGTGTCGGGGCCAACAATTTCGGTG 309

  scaffold71|si     178943 ATTGTGTGGTGTAGGTTGGGTGTGGCAGTGGTGGAGTCATTTTGGAGTGA 178992
                                                     i            v          
C rnd-5_family-        308 ATTGTGTGGTGTAGGTTGGGTGTGGCGGTGGTGGAGTCAATTTGGAGTGA 259

  scaffold71|si     178993 GGATCGTTTGGAATTGTTGTGATGGTGCTCGCTTCTCTGACACTACAATA 179042
                                                                       i     
C rnd-5_family-        258 GGATCGTTTGGAATTGTTGTGATGGTGCTCGCTTCTCTGACACTGCAATA 209

  scaffold71|si     179043 ATCACTGTTGGCGTATGTTATCTGCATTTGGGTGATGTGGAGATTGGTGG 179092
                                      iv       ?                ? ii         
C rnd-5_family-        208 ATCACTGTTGGTTTATGTTANCTGCATTTGGGTGATGNGAGGATTGGTGG 159

  scaffold71|si     179093 TCCCACTTCTTATGGCAGTGTTTTGTTGTGGTTGTTGTGGCCACTCGTGT 179142
                                ?      vv v    iv         v    v v         v 
C rnd-5_family-        158 TCCCANTTCTTAATGAAGTGCGTTGTTGTGGATGTTTTTGCCACTCGTTT 109

  scaffold71|si     179143 GTCGGGGCCAACAATTTTTGTGATTGTGTGGTGTAGGTTGGGTGTGGCGG 179192
                                             v  v         v        v         
C rnd-5_family-        108 GTCGGGGCCAACAATTTTGGTCATTGTGTGGGGTAGGTTGTGTGTGGCGG 59

  scaffold71|si     179193 TGGTGGAGTCAATTTGGAGTGAGGATCGTTTGGAATTGTTGTGATAGTGC 179242
                                                              i         i    
C rnd-5_family-         58 TGGTGGAGTCAATTTGGAGTGAGGATCGTTTGGAACTGTTGTGATGGTGC 9

  scaffold71|si     179243 CCACTTCT 179250
                           i i     
C rnd-5_family-          8 TCGCTTCT 1

Matrix = 20p43g.matrix
Kimura (with divCpGMod) = 7.89
Transitions / transversions = 0.65 (20/31)
Gap_init rate = 0.00 (3 / 601), avg. gap size = 2.00 (6 / 3)


16349 6.18 0.28 0.71 scaffold71|size373055 179314 181445 (190069) rnd-1_family-390#Unknown 1 2123 (1169) m_b1949s001i29 179928

  scaffold71|si     179314 GAAAAGTTTTTTTGGCGACTACCTGTGATTTGTGCTCTCTAACATTATTG 179363
                                         -       i             i             
  rnd-1_family-          1 GAAAAGTTTTTTTG-CGACTACTTGTGATTTGTGCTTTCTAACATTATTG 49

  scaffold71|si     179364 GTTTTTTTTTTCATTATTAAAAAGTGCAGCATAATGAACAAAGGGTCAGA 179413
                                   i--       v                    i          
  rnd-1_family-         50 GTTTTTTTC--CATTATTCAAAAGTGCAGCATAATGAACGAAGGGTCAGA 97

  scaffold71|si     179414 GACTGTTGCTGTTAATGTTGGTAACAAAGGTCAGAATGAGTCTTCTATTG 179463
                                             i      i                   i    
  rnd-1_family-         98 GACTGTTGCTGTTAATGTCGGTAACGAAGGTCAGAATGAGTCTTCCATTG 147

  scaffold71|si     179464 CTGAAGTAGTGCAGGAATCCAATGTAAGTAATCTGCATTGTAAAGTGTTT 179513
                                  i                                          
  rnd-1_family-        148 CTGAAGTGGTGCAGGAATCCAATGTAAGTAATCTGCATTGTAAAGTGTTT 197

  scaffold71|si     179514 TTGTGAACAGCTATCTGCATGTCACTTACTTTTACTTTCATACAGTTACC 179563
                                                                             
  rnd-1_family-        198 TTGTGAACAGCTATCTGCATGTCACTTACTTTTACTTTCATACAGTTACC 247

  scaffold71|si     179564 TACTATTCAAGAGGAAAACAATATTAGAGATGCTCCTACTGATGACGACA 179613
                                         v    i  i    ?        v        v  vv
  rnd-1_family-        248 TACTATTCAAGAGGCAAACGATGTTAGNGATGCTCCGACTGATGAGGAGT 297

  scaffold71|si     179614 TGATTGTGAGTTTTAGTGCAGTTAACTCTTTTGTGTGTATGATTCTTCTG 179663
                                                                        ?    
  rnd-1_family-        298 TGATTGTGAGTTTTAGTGCAGTTAACTCTTTTGTGTGTATGATTCNTCTG 347

  scaffold71|si     179664 ACAAGGTAACTTCTCTCGATAGGCATTCTGGCGTGTTGTCACTTTTATGC 179713
                               ?   -i       v-         v       i    ?        
  rnd-1_family-        348 ACAANGTA-TTTCTCTCC-TAGGCATTCAGGCGTGTCGTCANTTTTATGC 395

  scaffold71|si     179714 GCAGCGGAGGTGTACTCAACAATGTGCAGAATGAGTCTTCCGCTCTGGTA 179763
                             i v                                         ?   
  rnd-1_family-        396 GCGGAGGAGGTGTACTCAACAATGTGCAGAATGAGTCTTCCGCTCTNGTA 445

  scaffold71|si     179764 ACTTACGATTCAACTCTTTCCCAGAACCTGTCAACAATGAGTCAGAGCTG 179813
                             i      i i        ?                             
  rnd-1_family-        446 ACCTACGATCCGACTCTTTCNCAGAACCTGTCAACAATGAGTCAGAGCTG 495

  scaffold71|si     179814 GACAAATGTTCTCCAGAGCTTGGTTGATTCTCAAACACGACAACAGGAAG 179863
                                    iv                ?? i                   
  rnd-1_family-        496 GACAAATGTCATCCAGAGCTTGGTTGANNCCCAAACACGACAACAGGAAG 545

  scaffold71|si     179864 CGATTGAGAGGGGATTTGAATGTCACAACTTACTGGTTCAGAGGGGATTT 179913
                                               i ?      v                    
  rnd-1_family-        546 CGATTGAGAGGGGATTTGAACGNCACAACGTACTGGTTCAGAGGGGATTT 595

  scaffold71|si     179914 GAAAGACTGATCGAATGCCTTTCCCATTCGCATAGCACGATGCATTCAGA 179963
                             ?                                               
  rnd-1_family-        596 GANAGACTGATCGAATGCCTTTCCCATTCGCATAGCACGATGCATTCAGA 645

  scaffold71|si     179964 ATCTGGTTCTGGTGTTGTTGATTTTGGAGATGATATGCTATCCAAAGATG 180013
                                                         ?  i                
  rnd-1_family-        646 ATCTGGTTCTGGTGTTGTTGATTTTGGAGANGACATGCTATCCAAAGATG 695

  scaffold71|si     180014 GACATGAAGATGGAAGCAAGCTGCATGACAGGTCTGGAAGCAAGCAGCAT 180063
                                     i          i       i                    
  rnd-1_family-        696 GACATGAAGACGGAAGCAAGCCGCATGACGGGTCTGGAAGCAAGCAGCAT 745

  scaffold71|si     180064 GACGGTTCCATTAGCTTAGTTTTGAAGCGCCCAGATGGAAATATTCACAG 180113
                                                        i  ?        ?        
  rnd-1_family-        746 GACGGTTCCATTAGCTTAGTTTTGAAGCGTCCNGATGGAAANATTCACAG 795

  scaffold71|si     180114 GTACCGCCTACCTTCGTATTCTGAAGTTTATAAAAGTTTGGGAGGAGACT 180163
                                          -             v                    
  rnd-1_family-        796 GTACCGCCTACCTTC-TATTCTGAAGTTTTTAAAAGTTTGGGAGGAGACT 844

  scaffold71|si     180164 CAAGGAAAACAGAGCCGAAGAATTTGCCTTTTGATCTTGCAAGGGTGCTG 180213
                                  i      ?        ii               i   ?     
  rnd-1_family-        845 CAAGGAAGACAGAGNCGAAGAATCCGCCTTTTGATCTTGCGAGGNTGCTG 894

  scaffold71|si     180214 GCTGCTGCGGCTTGGCGTGTTTTTAAGCCCAACAAACTTAAGTCAATTGT 180263
                                      ?   vv          -  i    i vv   i ?   ? 
  rnd-1_family-        895 GCTGCTGCGGCNTGGACTGTTTTTAAG-CCGACAAGCAGAAGCCNATTNT 943

  scaffold71|si     180264 GCCCTTCGTGCTGGAATGGGATTCAAATCAACCAAAATTTGATTATGTTG 180313
                           ?  i           v   ??      v     ii    i        i 
  rnd-1_family-        944 NCCTTTCGTGCTGGATTGGNNTTCAAAACAACCGGAATTCGATTATGTCG 993

  scaffold71|si     180314 CCCCCTGGATAGTTCAAACGAAGTATTGGGATATGCCTGATGTCTTATTA 180363
                           --??    ? i             i                         
  rnd-1_family-        994 --NNCTGGNTGGTTCAAACGAAGTGTTGGGATATGCCTGATGTCTTATTA 1041

  scaffold71|si     180364 AAATTTGGAATGGCACTTGTGATGGTTGATGGCAAGCTTTGTCTTGCTGT 180413
                                    i ?  ?i     ?          ?    i         ? -
  rnd-1_family-       1042 AAATTTGGAGTNGCNTTTGTGNTGGTTGATGGNAAGCCTTGTCTTGCNG- 1090

  scaffold71|si     180414 TTTTTGCATTCATTTTAATGATGAGGAATTTTCCATGCAACCGCAGCTGT 180463
                                    ?    ?               v           iv      
  rnd-1_family-       1091 TTTTTGCATNCATTNTAATGATGAGGAATTGTCCATGCAACCAAAGCTGT 1140

  scaffold71|si     180464 CAATTATCATTCCACCGTCCCTCAAAAACAGTAAATTGCCAGAGAAGGAG 180513
                                i i       v vv   ?  i      i ?i      ? i     
  rnd-1_family-       1141 CAATTGTTATTCCACAGAGCCTNAAGAACAGTGANCTGCCAGNGGAGGAG 1190

  scaffold71|si     180514 CTCAAGTTGTTTTTTGAGAAACTGTTTGCTGTTGGGAAGGGTCAACACAA 180563
                                                ?                          i 
  rnd-1_family-       1191 CTCAAGTTGTTTTTTGAGAAANTGTTTGCTGTTGGGAAGGGTCAACACGA 1240

  scaffold71|si     180564 ATTCTCTGAAACAATTGTTCAGAAGTTATTTCCTGCTGATGATACTCCAA 180613
                                                    v i                ?     
  rnd-1_family-       1241 ATTCTCTGAAACAATTGTTCAGAAGGTGTTTCCTGCTGATGATANTCCAA 1290

  scaffold71|si     180614 AACTTCAAAAGACAGAGATTGCATCTGGTGTATATGGGAAAGACCTCATT 180663
                                        v     ?   ? ?  ?   v ? v            v
  rnd-1_family-       1291 AACTTCAAAAGACTGAGATNGCANCNGGNGTAAANGTGAAAGACCTCATG 1340

  scaffold71|si     180664 CTCAATTTTACCAAAGACAAACGTTCGAATGTGGGAAATGAATTTTCAGA 180713
                             ?      v  i i  ?  i          i                  
  rnd-1_family-       1341 CTNAATTTTTCCGAGGANAAGCGTTCGAATGCGGGAAATGAATTTTCAGA 1390

  scaffold71|si     180714 TTCCTTGTTTTGGTTTATCACTCTATGTTGTTCTGGGAAGGCAAAAGACA 180763
                            v i     i     ?i     v                           
  rnd-1_family-       1391 TGCTTTGTTCTGGTTNGTCACTGTATGTTGTTCTGGGAAGGCAAAAGACA 1440

  scaffold71|si     180764 ATATATTTTCCAAGATGAAGGCTCACTTAACGTCATGTGTGCAGAACAAT 180813
                               ?      i                         i            
  rnd-1_family-       1441 ATATNTTTTCCGAGATGAAGGCTCACTTAACGTCATGCGTGCAGAACAAT 1490

  scaffold71|si     180814 GATCCAGCTGGTTACAGGAAATCAAT-TGTTAATGCGATATCGGAAGCTG 180862
                                             ? ?   i -          i   ?        
  rnd-1_family-       1491 GATCCAGCTGGTTACAGGNANTCAGTCTGTTAATGCGGTATNGGAAGCTG 1540

  scaffold71|si     180863 TGGTTTTTTTTTGTAGATTCTAAATGCCTCCATCTTGAGAATGACATCAA 180912
                              --      v i   -v       i    ?         i   i? i 
  rnd-1_family-       1541 TGG--TTTTTTGGCAGA-GCTAAATGTCTCCNTCTTGAGAACGACGNCGA 1587

  scaffold71|si     180913 TGGCAAACTTCTTGGTGCATCTGAAACTATTGCTGATTTTGTTGAAGAAA 180962
                                             i    v     i                    
  rnd-1_family-       1588 TGGCAAACTTCTTGGTGCGTCTGCAACTACTGCTGATTTTGTTGAAGAAA 1637

  scaffold71|si     180963 TGAAGAAGTATGTGAAAGCTGGTCAGT----GCATAGAGGTGTTTTGCCA 181008
                                                 v   i----        i     i    
  rnd-1_family-       1638 TGAAGAAGTATGTGAAAGCTGGGCAGCAGAGGCATAGAGATGTTTCGCCA 1687

  scaffold71|si     181009 ATTTCTGGTAAACATACCTATGACTGTTTTAATGATTTTTTTCTCATAAT 181058
                                       i      ?               vv             
  rnd-1_family-       1688 ATTTCTGGTAAATATACCTNTGACTGTTTTAATGAAATTTTTCTCATAAT 1737

  scaffold71|si     181059 TAACTGATCCTTAGTTTTTT-TCAGCAGAGCCAAAGGCGAAGAGGAAATC 181107
                                        i      -                             
  rnd-1_family-       1738 TAACTGATCCTTAATTTTTTGTCAGCAGAGCCAAAGGCGAAGAGGAAATC 1787

  scaffold71|si     181108 TGATCAAGAGACTTCTGGGGGAAATATGCAGAAGAAAGCAAAACAGAGCT 181157
                                 i   i       v  -    i vv      i? i          
  rnd-1_family-       1788 TGATCAGGAGGCTTCTGGCGG-AATACGGCGAAGAAGNCGAAACAGAGCT 1836

  scaffold71|si     181158 ATCAGCAGTCAAGTAAGTCCAAAAAGCAATCTTGACCAGGAATGAATTGA 181207
                                                        v                ?i  
  rnd-1_family-       1837 ATCAGCAGTCAAGTAAGTCCAAAAAGCAAACTTGACCAGGAATGAANCGA 1886

  scaffold71|si     181208 AAGCCCTCACCATCTGATATGTTGAAAAGGTGTCTTTGCTTTGTCTAAGA 181257
                                      i           v       ?       ?i    ?    
  rnd-1_family-       1887 AAGCCCTCACCGTCTGATATGTTTAAAAGGTNTCTTTGCNCTGTCNAAGA 1936

  scaffold71|si     181258 AGTGTTGTGAAGATAAAGGACTTGAGCTTGATGGTGAGAGGGACCATTTT 181307
                                     ?    i          ?               ?       
  rnd-1_family-       1937 AGTGTTGTGANGATAGAGGACTTGAGNTTGATGGTGAGAGGGNCCATTTT 1986

  scaffold71|si     181308 TAATGTTCTAAAATTAAACCATCCAATATTGACACATCTGTTTTCTATGT 181357
                                       i      ?    iv                        
  rnd-1_family-       1987 TAATGTTCTAAAGTTAAACNATCCGTTATTGACACATCTGTTTTCTATGT 2036

  scaffold71|si     181358 TCGTAGTGCTTCAGACTTGCTTGTTCATTGGGATGTATTATCCCAGATCA 181407
                                     ?              i     i                - 
  rnd-1_family-       2037 TCGTAGTGCTNCAGACTTGCTTGTTTATTGGAATGTATTATCCCAGAT-A 2085

  scaffold71|si     181408 GACAAGAAACTCAACCATCATTTTGCTAGGGATCTGAG 181445
                                              i         ?   i    
  rnd-1_family-       2086 GACAAGAAACTCAACCATCGTTTTGCTAGNGATTTGAG 2123

Matrix = 20p43g.matrix
Kimura (with divCpGMod) = 5.11
Transitions / transversions = 2.05 (88/43)
Gap_init rate = 0.01 (18 / 2131), avg. gap size = 1.17 (21 / 18)


33410 0.65 0.11 0.19 scaffold71|size373055 181446 185125 (186389) scaffold4|size935939_(dbseq-nr_390)_[911251,917351]#LTR 1 3677 (2424) m_b1949s001i30 179929

  scaffold71|si     181446 TGACCTAAGCCGTTTTGCTGTAGTTGTTACTATGTAGTAAACGGGTAGAT 181495
                                                                             
  scaffold4|siz          1 TGACCTAAGCCGTTTTGCTGTAGTTGTTACTATGTAGTAAACGGGTAGAT 50

  scaffold71|si     181496 ACATGTTGTTGAAAGATTTTATTTATGAGAGTTACACTACTGAAATAGGT 181545
                                                                             
  scaffold4|siz         51 ACATGTTGTTGAAAGATTTTATTTATGAGAGTTACACTACTGAAATAGGT 100

  scaffold71|si     181546 ATTGCATGGTACACTAGGTAATCCATGCATCACCAAGCACAGGTGATCCT 181595
                                                                             
  scaffold4|siz        101 ATTGCATGGTACACTAGGTAATCCATGCATCACCAAGCACAGGTGATCCT 150

  scaffold71|si     181596 GTTAGAGATTGGAGGTATTAATTTAGGGCAGTTCCATGACTGCTCCTTTT 181645
                                            ---                              
  scaffold4|siz        151 GTTAGAGATTGGAGGTA---ATTTAGGGCAGTTCCATGACTGCTCCTTTT 197

  scaffold71|si     181646 CTCTCAACTGCCAACAGGAACTGTCCCATGAGAAGGTTTCTCAGAAAGAA 181695
                                                                    v        
  scaffold4|siz        198 CTCTCAACTGCCAACAGGAACTGTCCCATGAGAAGGTTTCTGAGAAAGAA 247

  scaffold71|si     181696 ATCCTCTCTTGGATATTTTGTCCAAGAAACACCTAGAATGTATATGGGTG 181745
                                                                             
  scaffold4|siz        248 ATCCTCTCTTGGATATTTTGTCCAAGAAACACCTAGAATGTATATGGGTG 297

  scaffold71|si     181746 TTTCTCAAGAA-GAAATTGTCTTTTGAATATTGTTTCTCAGAAACAATAT 181794
                                      -                                      
  scaffold4|siz        298 TTTCTCAAGAAAGAAATTGTCTTTTGAATATTGTTTCTCAGAAACAATAT 347

  scaffold71|si     181795 CTTATGACTATTGTACTTCCTTTGTGTTACACAAAGGGAAGAGGACCATT 181844
                                                                             
  scaffold4|siz        348 CTTATGACTATTGTACTTCCTTTGTGTTACACAAAGGGAAGAGGACCATT 397

  scaffold71|si     181845 GGAGGTTCCACCTGGAGCCTCTTTGGGTTTACCAGTTAAGGTAGATAATT 181894
                                           i                                 
  scaffold4|siz        398 GGAGGTTCCACCTGGAACCTCTTTGGGTTTACCAGTTAAGGTAGATAATT 447

  scaffold71|si     181895 GGCCTATGTCACTCGCCCCCACGATTGGAGAATTAGCGTGGCTCGCGGAA 181944
                                                                             
  scaffold4|siz        448 GGCCTATGTCACTCGCCCCCACGATTGGAGAATTAGCGTGGCTCGCGGAA 497

  scaffold71|si     181945 AAGTAAAACCTCGGTGAGGAAAAAATCCGAACATGAGCCAGACTTGCAGA 181994
                                                   -      i                  
  scaffold4|siz        498 AAGTAAAACCTCGGTGAGGAAAAA-TCCGAATATGAGCCAGACTTGCAGA 546

  scaffold71|si     181995 AAAACCGTTCTTGTTGAGGTTAAAAATGTGCAAGCTGCCTGTGACGGTTT 182044
                                                                         v   
  scaffold4|siz        547 AAAACCGTTCTTGTTGAGGTTAAAAATGTGCAAGCTGCCTGTGACGCTTT 596

  scaffold71|si     182045 GTACCTACATATTATTTTATGTAGTATATGAAGTGTAAGTTCATGTGGAG 182094
                                                                             
  scaffold4|siz        597 GTACCTACATATTATTTTATGTAGTATATGAAGTGTAAGTTCATGTGGAG 646

  scaffold71|si     182095 AGGGAGATTTGTCATGGCTTATGATAAAGCTGGTTTGATTGTACTCTCCT 182144
                                                                             
  scaffold4|siz        647 AGGGAGATTTGTCATGGCTTATGATAAAGCTGGTTTGATTGTACTCTCCT 696

  scaffold71|si     182145 AAGTCAAACTTATATTCTGACTTACTTCCGCGTGTAACCCTGATTGTCTT 182194
                                                                             
  scaffold4|siz        697 AAGTCAAACTTATATTCTGACTTACTTCCGCGTGTAACCCTGATTGTCTT 746

  scaffold71|si     182195 ATCGTATACTGTCTGTGATAGTCCAATTATCACTGGTATACCGACTGAAT 182244
                                                                             
  scaffold4|siz        747 ATCGTATACTGTCTGTGATAGTCCAATTATCACTGGTATACCGACTGAAT 796

  scaffold71|si     182245 ATTTGTGCGGGGTAAAATACCTTTGTTTACTAAGCATTGCTTTCCACGGA 182294
                                                                             
  scaffold4|siz        797 ATTTGTGCGGGGTAAAATACCTTTGTTTACTAAGCATTGCTTTCCACGGA 846

  scaffold71|si     182295 CCATGTGACCATAAATTGATGAGGATAATTTTGGGTCGGTTTGGTGTTGC 182344
                                                                             
  scaffold4|siz        847 CCATGTGACCATAAATTGATGAGGATAATTTTGGGTCGGTTTGGTGTTGC 896

  scaffold71|si     182345 CTGGTGTCTCCTATTGATTTAATCTGTGTGTGCAAAAGTGGAATGCCGAA 182394
                                                i                            
  scaffold4|siz        897 CTGGTGTCTCCTATTGATTTAGTCTGTGTGTGCAAAAGTGGAATGCCGAA 946

  scaffold71|si     182395 CAACAATTCCATCTTATGATTGCTACACTACATTTAGGCGATAGGCACTG 182444
                                                                             
  scaffold4|siz        947 CAACAATTCCATCTTATGATTGCTACACTACATTTAGGCGATAGGCACTG 996

  scaffold71|si     182445 CATAGTAGGTATGAGTGAATGGCATCTGAGTGTTTGTTTAGGTAAACATT 182494
                                                                             
  scaffold4|siz        997 CATAGTAGGTATGAGTGAATGGCATCTGAGTGTTTGTTTAGGTAAACATT 1046

  scaffold71|si     182495 GTGCCACTAGAAGCTGCTGACAAGACCATGATTGGTACAGCAGGCCAAGC 182544
                                                                             
  scaffold4|siz       1047 GTGCCACTAGAAGCTGCTGACAAGACCATGATTGGTACAGCAGGCCAAGC 1096

  scaffold71|si     182545 ATCTCCATGATTTGGTTGATGTTGAACTCTAGATAGTAATTCACTTTT-G 182593
                                                                           - 
  scaffold4|siz       1097 ATCTCCATGATTTGGTTGATGTTGAACTCTAGATAGTAATTCACTTTTTG 1146

  scaffold71|si     182594 GGTTTTGATATTTGAAGACTCTGGTTGACTTACACTGGGAAGCCAAATGA 182643
                                                                             
  scaffold4|siz       1147 GGTTTTGATATTTGAAGACTCTGGTTGACTTACACTGGGAAGCCAAATGA 1196

  scaffold71|si     182644 AATGCATATGGTCCGAAAGTGGAGTGTGAAAACTGCACCTTAATTGTCAC 182693
                                                      vi                     
  scaffold4|siz       1197 AATGCATATGGTCCGAAAGTGGAGTGTTGAAACTGCACCTTAATTGTCAC 1246

  scaffold71|si     182694 GATGTGTGTACAATGTGGATATTGAACCAGGTCTAGGTACGAAGGTGCTG 182743
                                                                             
  scaffold4|siz       1247 GATGTGTGTACAATGTGGATATTGAACCAGGTCTAGGTACGAAGGTGCTG 1296

  scaffold71|si     182744 ATAGTACAGATATTCTGTTTGTTATCTTCTGCAATCCTTTGTGTTTGTAT 182793
                                                                             
  scaffold4|siz       1297 ATAGTACAGATATTCTGTTTGTTATCTTCTGCAATCCTTTGTGTTTGTAT 1346

  scaffold71|si     182794 ATTGTCCTTCTAATTGCTCTGTAACCCCTATGTATCCATGGGAATAGTTG 182843
                                       v                                     
  scaffold4|siz       1347 ATTGTCCTTCTATTTGCTCTGTAACCCCTATGTATCCATGGGAATAGTTG 1396

  scaffold71|si     182844 CCCAAAGGGTCAGCTATCGGCAAGTGAACAATGTTAAGTCATACATAATG 182893
                                                                             
  scaffold4|siz       1397 CCCAAAGGGTCAGCTATCGGCAAGTGAACAATGTTAAGTCATACATAATG 1446

  scaffold71|si     182894 TATTGACTATAATCATTGGAAGGTCCAAGCGTCAACGTCTATGTCTTTTT 182943
                                                                             
  scaffold4|siz       1447 TATTGACTATAATCATTGGAAGGTCCAAGCGTCAACGTCTATGTCTTTTT 1496

  scaffold71|si     182944 GTACCATGAAGAGTACGGATTCAGTGTTTATGATATCCTTTTGTATTTTG 182993
                                                                             
  scaffold4|siz       1497 GTACCATGAAGAGTACGGATTCAGTGTTTATGATATCCTTTTGTATTTTG 1546

  scaffold71|si     182994 TAGCAAGGATCCTCGAGGGAGGTCTGTACATGTATAACTCTTTTGTTGGT 183043
                                                                             
  scaffold4|siz       1547 TAGCAAGGATCCTCGAGGGAGGTCTGTACATGTATAACTCTTTTGTTGGT 1596

  scaffold71|si     183044 GGTAATGACATTGCAACATATTTAAATGTGCCTGTGCGTACCAATTTTTA 183093
                                                          v                  
  scaffold4|siz       1597 GGTAATGACATTGCAACATATTTAAATGTGCATGTGCGTACCAATTTTTA 1646

  scaffold71|si     183094 TATTTTGTAAGACAGTTGTTGACTATAATCTTATGGTTTATGGAACCATA 183143
                                                                             
  scaffold4|siz       1647 TATTTTGTAAGACAGTTGTTGACTATAATCTTATGGTTTATGGAACCATA 1696

  scaffold71|si     183144 TTGTGACTTCACAGCGAGCATCATGGAGAAGTGAACTTTCCATGATATGT 183193
                                                                             
  scaffold4|siz       1697 TTGTGACTTCACAGCGAGCATCATGGAGAAGTGAACTTTCCATGATATGT 1746

  scaffold71|si     183194 TGACAACGTAATAGTTGTGTTTCTCTTTGGATTTGTCTAAGCTAGTGAAG 183243
                                                                             
  scaffold4|siz       1747 TGACAACGTAATAGTTGTGTTTCTCTTTGGATTTGTCTAAGCTAGTGAAG 1796

  scaffold71|si     183244 CGATACTACATTTCTGTGCACAGCTTCTTGAGTTGCATTTGTTTTGCATT 183293
                                               i                             
  scaffold4|siz       1797 CGATACTACATTTCTGTGCATAGCTTCTTGAGTTGCATTTGTTTTGCATT 1846

  scaffold71|si     183294 GCATGCCAACAAGGTGCTACATGTCTCTCAGTAGAGATGTTCATGTTTGA 183343
                                                                             
  scaffold4|siz       1847 GCATGCCAACAAGGTGCTACATGTCTCTCAGTAGAGATGTTCATGTTTGA 1896

  scaffold71|si     183344 CTTATCCTTTTGTGTGAGATGATATTCCTGTTTAACTAGGGATACTCACA 183393
                                                                             
  scaffold4|siz       1897 CTTATCCTTTTGTGTGAGATGATATTCCTGTTTAACTAGGGATACTCACA 1946

  scaffold71|si     183394 ATTCTATGTGCTGTGGTTTTACAAGAACAAAGGTTGTGGATCCTTTGTGT 183443
                                                                             
  scaffold4|siz       1947 ATTCTATGTGCTGTGGTTTTACAAGAACAAAGGTTGTGGATCCTTTGTGT 1996

  scaffold71|si     183444 TGTTGTGCTCATATGATCATGAGGCTTATTTTATGGTTTGTTGTGCAACA 183493
                                                                             
  scaffold4|siz       1997 TGTTGTGCTCATATGATCATGAGGCTTATTTTATGGTTTGTTGTGCAACA 2046

  scaffold71|si     183494 CTTATGTGCACTACCTATGGTCATCCCGTTGTCTTTAGCAAAAAGACCCA 183543
                           iv                                     -          
  scaffold4|siz       2047 TGTATGTGCACTACCTATGGTCATCCCGTTGTCTTTAGC-AAAAGACCCA 2095

  scaffold71|si     183544 CGTATTTCGGTGACTCTAAGAGTCCTTCCTTATGGACACCATGTGTGTTC 183593
                                                                             
  scaffold4|siz       2096 CGTATTTCGGTGACTCTAAGAGTCCTTCCTTATGGACACCATGTGTGTTC 2145

  scaffold71|si     183594 TCCATGGATAATTCTGAAGGTAAACCATCAGAAGTTCTCACAAGAGAATC 183643
                                                                             
  scaffold4|siz       2146 TCCATGGATAATTCTGAAGGTAAACCATCAGAAGTTCTCACAAGAGAATC 2195

  scaffold71|si     183644 AAGTACTAGTCATTGAGTCTCAGTGAGACCATAATCTAGTAAGACACAGT 183693
                                                                             
  scaffold4|siz       2196 AAGTACTAGTCATTGAGTCTCAGTGAGACCATAATCTAGTAAGACACAGT 2245

  scaffold71|si     183694 GTTGAATCCAATGATGTTAATCATGGTCAAGGATTCATCTTCTCTTATTC 183743
                                                                 i           
  scaffold4|siz       2246 GTTGAATCCAATGATGTTAATCATGGTCAAGGATTCATTTTCTCTTATTC 2295

  scaffold71|si     183744 TGTGTATTATATGCACTCTAAGTTCAGCAAGCTGTACTAGAATGCGAGCA 183793
                                                                             
  scaffold4|siz       2296 TGTGTATTATATGCACTCTAAGTTCAGCAAGCTGTACTAGAATGCGAGCA 2345

  scaffold71|si     183794 TACCCAACCTGAGTTGGTGTTGCTCTAGACTTGTTGTGGTAACAAATGTC 183843
                                                                             
  scaffold4|siz       2346 TACCCAACCTGAGTTGGTGTTGCTCTAGACTTGTTGTGGTAACAAATGTC 2395

  scaffold71|si     183844 TAACATTAATGTGTCTCTTTTCTGTGTACAGTGTACCTCCTCCTCTACAA 183893
                                                -                            
  scaffold4|siz       2396 TAACATTAATGTGTCTCTTTT-TGTGTACAGTGTACCTCCTCCTCTACAA 2444

  scaffold71|si     183894 TTCCAGTTGTGAGTGAGGTGAGACAATCATATTGTCTTACCCAAGGTTCT 183943
                                                                             
  scaffold4|siz       2445 TTCCAGTTGTGAGTGAGGTGAGACAATCATATTGTCTTACCCAAGGTTCT 2494

  scaffold71|si     183944 CCCTTGTACTGGACCACCCAGTAGCATGTGAGTTCCCTGTATGGGCGAAT 183993
                                                                             
  scaffold4|siz       2495 CCCTTGTACTGGACCACCCAGTAGCATGTGAGTTCCCTGTATGGGCGAAT 2544

  scaffold71|si     183994 GTTTTAGCGAGTTTTCATCTGCTTGTAAG-ATGGTGCTTTTGCCATGCGA 184042
                                                        -                    
  scaffold4|siz       2545 GTTTTAGCGAGTTTTCATCTGCTTGTAAGCATGGTGCTTTTGCCATGCGA 2594

  scaffold71|si     184043 AGACTTTGGGTCTATTATTAAGCCCTTGTTGTCTTTGTGCAGAGATTTTG 184092
                                        i                                v   
  scaffold4|siz       2595 AGACTTTGGGTCTGTTATTAAGCCCTTGTTGTCTTTGTGCAGAGATGTTG 2644

  scaffold71|si     184093 TGTATTGGTTTGTCATGCAAACCCTTACTCGCTACTTGGTAAGTCCATCC 184142
                                                            i                
  scaffold4|siz       2645 TGTATTGGTTTGTCATGCAAACCCTTACTCGCTGCTTGGTAAGTCCATCC 2694

  scaffold71|si     184143 TAACCTTGTTTAAGGTGGTCTCTCAAGCTAGCCTTTGGAGAATATCATAT 184192
                                                                             
  scaffold4|siz       2695 TAACCTTGTTTAAGGTGGTCTCTCAAGCTAGCCTTTGGAGAATATCATAT 2744

  scaffold71|si     184193 TACTCCAAATGAGTTCTATTGTGAACAGTATGGCCATCATTGACTCCATT 184242
                                                                             
  scaffold4|siz       2745 TACTCCAAATGAGTTCTATTGTGAACAGTATGGCCATCATTGACTCCATT 2794

  scaffold71|si     184243 GAATGTGCTTGTGAGGCACATGGAAAACCCATGATTGTTATTGCTAGCTC 184292
                                                                             
  scaffold4|siz       2795 GAATGTGCTTGTGAGGCACATGGAAAACCCATGATTGTTATTGCTAGCTC 2844

  scaffold71|si     184293 TGAGTAGGTATAACCTTCTTCAGTGTTTCGCGGCATGAACGGGTTCCAGA 184342
                                                        vv                   
  scaffold4|siz       2845 TGAGTAGGTATAACCTTCTTCAGTGTTTCTAGGCATGAACGGGTTCCAGA 2894

  scaffold71|si     184343 TGCGTCAGTATCTAGTCTATGATTTGGTTGACTTTTCATGAAGTCTTATG 184392
                                                    -                        
  scaffold4|siz       2895 TGCGTCAGTATCTAGTCTATGATTT-GTTGACTTTTCATGAAGTCTTATG 2943

  scaffold71|si     184393 GTGTTTGCAGAGTTGAACATAGCAACATCTACAGTACTGTAAGGATTCTT 184442
                                                                             
  scaffold4|siz       2944 GTGTTTGCAGAGTTGAACATAGCAACATCTACAGTACTGTAAGGATTCTT 2993

  scaffold71|si     184443 TTGAGTTTAGACAATTTTCCTAACTTTTTGTCCATATCTTATTTTAAGAA 184492
                                        i                                    
  scaffold4|siz       2994 TTGAGTTTAGACAGTTTTCCTAACTTTTTGTCCATATCTTATTTTAAGAA 3043

  scaffold71|si     184493 TCACTTTTTGATTTACAGTAATTTATGTTTGTTTGGGTGTTCTGTTCTTG 184542
                                                                             
  scaffold4|siz       3044 TCACTTTTTGATTTACAGTAATTTATGTTTGTTTGGGTGTTCTGTTCTTG 3093

  scaffold71|si     184543 TACAGCCAGTTCTGACGACGGCTGTCAATGAAACCCTCCAGTCGCCAAGG 184592
                                                                             
  scaffold4|siz       3094 TACAGCCAGTTCTGACGACGGCTGTCAATGAAACCCTCCAGTCGCCAAGG 3143

  scaffold71|si     184593 TAAATTGTCCTCGTTGTTTTTACTTGACTTTT-GACTGGTTGTGCTCTGT 184641
                                                           -                 
  scaffold4|siz       3144 TAAATTGTCCTCGTTGTTTTTACTTGACTTTTGGACTGGTTGTGCTCTGT 3193

  scaffold71|si     184642 CTTCATAGGCTGTAAACCTACCTCGTTCGAAAAATAGAGGTAAACAGGCA 184691
                              i                                              
  scaffold4|siz       3194 CTTTATAGGCTGTAAACCTACCTCGTTCGAAAAATAGAGGTAAACAGGCA 3243

  scaffold71|si     184692 CTTTCTTCCAACACACTGAACTTCATCAAACAGTTTCTCTTGTCATGAGA 184741
                            v                                                
  scaffold4|siz       3244 CGTTCTTCCAACACACTGAACTTCATCAAACAGTTTCTCTTGTCATGAGA 3293

  scaffold71|si     184742 AACCTCAGTAACATGTATGAAATTGAGTTTGTAGTGTAAGTGTGTGTCTT 184791
                                                                             
  scaffold4|siz       3294 AACCTCAGTAACATGTATGAAATTGAGTTTGTAGTGTAAGTGTGTGTCTT 3343

  scaffold71|si     184792 TTTCTTTTATTTTGACACGGCTTGGAAGGTCTGCTATTTTACTCAACCCC 184841
                                             i                               
  scaffold4|siz       3344 TTTCTTTTATTTTGACACAGCTTGGAAGGTCTGCTATTTTACTCAACCCC 3393

  scaffold71|si     184842 CAGAGGAGTTTTTCACAGGAGTGGTTAGCTCTGTGATCATGAGTATTTTT 184891
                                                                             
  scaffold4|siz       3394 CAGAGGAGTTTTTCACAGGAGTGGTTAGCTCTGTGATCATGAGTATTTTT 3443

  scaffold71|si     184892 GCTCAAGAAGAGTCCTGCACTTAAGTGGTTAGCTATGTGCGTGGTATGTT 184941
                                                                             
  scaffold4|siz       3444 GCTCAAGAAGAGTCCTGCACTTAAGTGGTTAGCTATGTGCGTGGTATGTT 3493

  scaffold71|si     184942 GTGTCCAGGTTTTGTTTCAACTCTGGTTCACAGATTTTTGCAGACTTTGC 184991
                                                                             
  scaffold4|siz       3494 GTGTCCAGGTTTTGTTTCAACTCTGGTTCACAGATTTTTGCAGACTTTGC 3543

  scaffold71|si     184992 ATCAATTATCACTGGCAAGGTAAAATTGATCTTAACATATTTTATGTTGT 185041
                                                                             
  scaffold4|siz       3544 ATCAATTATCACTGGCAAGGTAAAATTGATCTTAACATATTTTATGTTGT 3593

  scaffold71|si     185042 TATTTGTTCGAAAATCTAGAACAATTCAAGCTCAGTTATTGCATTTGTCA 185091
                                                        i       v            
  scaffold4|siz       3594 TATTTGTTCGAAAATCTAGAACAATTCAAACTCAGTTCTTGCATTTGTCA 3643

  scaffold71|si     185092 AAGACTGAGGTCATATGCTGGCTTAGTCACTCTG 185125
                                                             
  scaffold4|siz       3644 AAGACTGAGGTCATATGCTGGCTTAGTCACTCTG 3677

Matrix = 20p43g.matrix
Kimura (with divCpGMod) = 0.66
Transitions / transversions = 1.18 (13/11)
Gap_init rate = 0.00 (11 / 3679), avg. gap size = 1.00 (11 / 11)


5055 5.86 0.00 0.16 scaffold71|size373055 185126 185757 (185757) genome_5_2387#DNA 1 631 (0) m_b1949s001i31 179930

  scaffold71|si     185126 CAAGACAGGCAAGTTTGCCACGTGGATGATTTTTGTGCGATTAACTGACG 185175
                                                              v              
  genome_5_2387          1 CAAGACAGGCAAGTTTGCCACGTGGATGATTTTTGAGCGATTAACTGACG 50

  scaffold71|si     185176 TCAACTGACGACAACTGAAGACAACTGACGTCTTTTACATTATCTCGTTA 185225
                                                                         i   
  genome_5_2387         51 TCAACTGACGACAACTGAAGACAACTGACGTCTTTTACATTATCTCATTA 100

  scaffold71|si     185226 ATGTGACTGACTAAGTGACGACAAAAGAAGGCACCATGTGACGACACTGA 185275
                                   i  i           v                          
  genome_5_2387        101 ATGTGACTAACCAAGTGACGACATAAGAAGGCACCATGTGACGACACTGA 150

  scaffold71|si     185276 AGACAAACTGACGACGCTAAGTGACGACACTGAAGACAAAATGACGACCC 185325
                                  v       v                        i         
  genome_5_2387        151 AGACAAAATGACGACCCTAAGTGACGACACTGAAGACAAAGTGACGACCC 200

  scaffold71|si     185326 AAGTGACGGCACTGAAGACACAGTGACGACCAAACTGAAGGCAGTTAACG 185375
                                               v i        i   v              
  genome_5_2387        201 AAGTGACGGCACTGAAGACAAAATGACGACCGAACAGAAGGCAGTTAACG 250

  scaffold71|si     185376 ACATTTTAACGACCCTTCGTGGACGACACTGACGAACTTCCTGACGACAC 185425
                                            v   -                  v         
  genome_5_2387        251 ACATTTTAACGACCCTTAGTG-ACGACACTGACGAACTTCGTGACGACAC 299

  scaffold71|si     185426 TGACGACTCCTACGTGGTATATATTCTACTGCCTACTGACGATAGTGACA 185475
                                  i                v v                      i
  genome_5_2387        300 TGACGACCCCTACGTGGTATATATACGACTGCCTACTGACGATAGTGACG 349

  scaffold71|si     185476 AACACAGTGACGACAAAGACGACTGACGACCCTAAGTAAAAAAAAACTGA 185525
                               v       v                   i   i     v v v   
  genome_5_2387        350 AACAAAGTGACGTCAAAGACGACTGACGACCCCAAGCAAAAACATAGTGA 399

  scaffold71|si     185526 AGTCCCTCTGACGACCCAAGTGACGAACGTGAAGTCCTTCTGACGACCCA 185575
                             v vvv        v          v            i          
  genome_5_2387        400 AGACAAACTGACGACACAAGTGACGACCGTGAAGTCCTTTTGACGACCCA 449

  scaffold71|si     185576 AGTGACGACACTGACGACTCAATGACGACCCAAGTGACGACACCTGACGA 185625
                                             v   i    i                      
  genome_5_2387        450 AGTGACGACACTGACGACACAACGACGGCCCAAGTGACGACACCTGACGA 499

  scaffold71|si     185626 CATTTTAACGACCCGTAGTGAAGGCATGAAATGACCATATATTTTTAAGT 185675
                                                               vv            
  genome_5_2387        500 CATTTTAACGACCCGTAGTGAAGGCATGAAATGACCCGATATTTTTAAGT 549

  scaffold71|si     185676 GACGTCAACTGACGACATCGGACGACATTGGACGACTCCATCTGGCGATA 185725
                                                                             
  genome_5_2387        550 GACGTCAACTGACGACATCGGACGACATTGGACGACTCCATCTGGCGATA 599

  scaffold71|si     185726 CTTATCGCCAAAGTCCAAAGTTGCCTGTCTTG 185757
                                                           
  genome_5_2387        600 CTTATCGCCAAAGTCCAAAGTTGCCTGTCTTG 631

Matrix = 20p43g.matrix
Kimura (with divCpGMod) = 5.64
Transitions / transversions = 0.54 (13/24)
Gap_init rate = 0.00 (1 / 631), avg. gap size = 1.00 (1 / 1)


21630 2.18 0.00 0.41 scaffold71|size373055 185758 188204 (183310) C scaffold61|size850897_(dbseq-nr_469)_[660064,666147]#LTR/Gypsy (3647) 2437 1 m_b1949s001i32 179931

  scaffold71|si     185758 CTGGGTAACATGTACTCAGAAAAGTGTGTTTTGACAGGAATTTAATGCTT 185807
                                   i                                         
C scaffold61|si       2437 CTGGGTAATATGTACTCAGAAAAGTGTGTTTTGACAGGAATTTAATGCTT 2388

  scaffold71|si     185808 GCGCAATAAAAAACATCGTGTGACTTTGCCCTTCCTTTTGAGTAGGAAGA 185857
                                                                             
C scaffold61|si       2387 GCGCAATAAAAAACATCGTGTGACTTTGCCCTTCCTTTTGAGTAGGAAGA 2338

  scaffold71|si     185858 ACCCATCCTGCGTGCGCCAAGAGTTTGACACCTGCCTAGCTGGGTAAGGA 185907
                                                                             
C scaffold61|si       2337 ACCCATCCTGCGTGCGCCAAGAGTTTGACACCTGCCTAGCTGGGTAAGGA 2288

  scaffold71|si     185908 AAACATATGGATGTTCCTAATTTTGGAACATGGGGGAAGCTTGGAACTGT 185957
                                                                           i 
C scaffold61|si       2287 AAACATATGGATGTTCCTAATTTTGGAACATGGGGGAAGCTTGGAACTAT 2238

  scaffold71|si     185958 GTCCTTCTTGCTTTCACTGTTACTGTAGCAACACCGTGTCAGGGGTTCGA 186007
                                                              v              
C scaffold61|si       2237 GTCCTTCTTGCTTTCACTGTTACTGTAGCAACACCTTGTCAGGGGTTCGA 2188

  scaffold71|si     186008 AACCCAACATGGTTTGATTTCCAGTTGCTTTTTTTGATACCATTGCTTGT 186057
                                                             - v    v        
C scaffold61|si       2187 AACCCAACATGGTTTGATTTCCAGTTGCTTTTTT-GTTACCTTTGCTTGT 2139

  scaffold71|si     186058 TAATAGTGCAACATGGCACATGTGTACATTTCTCTACGTGGGAGAAGAGT 186107
                           v         i                                       
C scaffold61|si       2138 GAATAGTGCAGCATGGCACATGTGTACATTTCTCTACGTGGGAGAAGAGT 2089

  scaffold71|si     186108 TCATCTTCTTGAGAAAACAATTCCTGATGCCAGAAGATTTCTTGGCATTT 186157
                                                  v                          
C scaffold61|si       2088 TCATCTTCTTGAGAAAACAATTCATGATGCCAGAAGATTTCTTGGCATTT 2039

  scaffold71|si     186158 TTGTTTTATTTTTACATGTAGCAAGGTATTTGAATATCAGGTTATTTTAA 186207
                                                                             
C scaffold61|si       2038 TTGTTTTATTTTTACATGTAGCAAGGTATTTGAATATCAGGTTATTTTAA 1989

  scaffold71|si     186208 CGTGACAGTAGAATTTTTTTCAAGATTTTTCTCTAACGAGCTCTTTAATT 186257
                                            vv                               
C scaffold61|si       1988 CGTGACAGTAGAATTTTGATCAAGATTTTTCTCTAACGAGCTCTTTAATT 1939

  scaffold71|si     186258 AAAAACTAAATAATTCCGAATTTATATTTTCGGGCTCTAAATTCTATTTT 186307
                           v    i                                            
C scaffold61|si       1938 TAAAATTAAATAATTCCGAATTTATATTTTCGGGCTCTAAATTCTATTTT 1889

  scaffold71|si     186308 CCTCAGACCAGAGGTTGTGCATTTGGCTATTCATAAGCCAACTAGCTTTC 186357
                               i                v -                          
C scaffold61|si       1888 CCTCGGACCAGAGGTTGTGCAGT-GGCTATTCATAAGCCAACTAGCTTTC 1840

  scaffold71|si     186358 TTTCCTTTTTTTGCCAAGCTCGGTAGCTTATATGCATGAAAGGAATACCA 186407
                                                          i                  
C scaffold61|si       1839 TTTCCTTTTTTTGCCAAGCTCGGTAGCTTATGTGCATGAAAGGAATACCA 1790

  scaffold71|si     186408 CAAGAGAAGAATTCTCACTTTTGTGGACTTTTCTCACTTTTTTTGCTTGG 186457
                             v                                               
C scaffold61|si       1789 CATGAGAAGAATTCTCACTTTTGTGGACTTTTCTCACTTTTTTTGCTTGG 1740

  scaffold71|si     186458 ATTTAAGTAATAAATCAACAAGTTGCGTGTTTCCTGACAAAACCGCAAAA 186507
                                v                                            
C scaffold61|si       1739 ATTTATGTAATAAATCAACAAGTTGCGTGTTTCCTGACAAAACCGCAAAA 1690

  scaffold71|si     186508 AGCATGCAGCATTCTTGCGCAAATCGGAAATTCGCGAGAATTTTGCTATG 186557
                           -                                              vv 
C scaffold61|si       1689 -GCATGCAGCATTCTTGCGCAAATCGGAAATTCGCGAGAATTTTGCTTGG 1641

  scaffold71|si     186558 AGTGTTTCTGGGGCACGACACGTAGTCGTTTTATGGGTCCTTCTTACGCC 186607
                                                                   v    i    
C scaffold61|si       1640 AGTGTTTCTGGGGCACGACACGTAGTCGTTTTATGGGTCCATCTTGCGCC 1591

  scaffold71|si     186608 CCCATGCGTGCTGGGACTTGGAGACAATACTCCGCGTCACTCTGACGTCT 186657
                                                                             
C scaffold61|si       1590 CCCATGCGTGCTGGGACTTGGAGACAATACTCCGCGTCACTCTGACGTCT 1541

  scaffold71|si     186658 GACCGGGATGCGGCAATATATTGCGCTCCTATGCCCATGTGAGGAGTAGA 186707
                               i              v                i             
C scaffold61|si       1540 GACCAGGATGCGGCAATATCTTGCGCTCCTATGCCCGTGTGAGGAGTAGA 1491

  scaffold71|si     186708 ACAATGTTCGCTCCTAGGCTGGTCCATCGCGCACGTGGGCTGAGCCCAGC 186757
                                                         i          i        
C scaffold61|si       1490 ACAATGTTCGCTCCTAGGCTGGTCCATCGCACACGTGGGCTAAGCCCAGC 1441

  scaffold71|si     186758 GAGTCTAGGACACATGATATGTGGTCGTTTTTTTCAGATCGTGATCGCGA 186807
                                     i                                       
C scaffold61|si       1440 GAGTCTAGGATACATGATATGTGGTCGTTTTTTTCAGATCGTGATCGCGA 1391

  scaffold71|si     186808 GGGCTGTGTCGTGATACGTTTTGTGAAATGGGCTGTGCCGCGACGCGCTC 186857
                                      i i             i     v      i         
C scaffold61|si       1390 GGGCTGTGTCGCGGTACGTTTTGTGAAGTGGGCGGTGCCGTGACGCGCTC 1341

  scaffold71|si     186858 CCATGTGAATGGGGCTGATCCACGATCGTGGGACTACGTCCTGCGCGCGT 186907
                                                i                            
C scaffold61|si       1340 CCATGTGAATGGGGCTGATCCGCGATCGTGGGACTACGTCCTGCGCGCGT 1291

  scaffold71|si     186908 TCATTTTCCCTTTAGGATGTGTCTTACACATTGGAAACCTGAGAACCGCG 186957
                                                                             
C scaffold61|si       1290 TCATTTTCCCTTTAGGATGTGTCTTACACATTGGAAACCTGAGAACCGCG 1241

  scaffold71|si     186958 AACTTCCAGGGGAGTCGCGAGTCTTTCAAGTGACCGAAACCTCTCGGGGG 187007
                                        i                                    
C scaffold61|si       1240 AACTTCCAGGGGAATCGCGAGTCTTTCAAGTGACCGAAACCTCTCGGGGG 1191

  scaffold71|si     187008 TCACGAGCAAGCTTTTTAGGCCTTAGAGGCCATACGCTTCTTCATAGGGT 187057
                                 i                                           
C scaffold61|si       1190 TCACGAACAAGCTTTTTAGGCCTTAGAGGCCATACGCTTCTTCATAGGGT 1141

  scaffold71|si     187058 CATTTTATGCCCTAGAAGATCTTTTTTTTTGTACTGCCCTAAGGCTATAA 187107
                                                -    v                       
C scaffold61|si       1140 CATTTTATGCCCTAGAAGATC-TTTTGTTTGTACTGCCCTAAGGCTATAA 1092

  scaffold71|si     187108 GTACCACGTACTCCGTGGTGTCACTGCATCTGCATGTGATAACGGGTACG 187157
                               i                                   v         
C scaffold61|si       1091 GTACTACGTACTCCGTGGTGTCACTGCATCTGCATGTGATCACGGGTACG 1042

  scaffold71|si     187158 GACTAATTTTAAGTCTAATCGTGTTTTTAGGTCTAAAAATAGACTACACA 187207
                                                                             
C scaffold61|si       1041 GACTAATTTTAAGTCTAATCGTGTTTTTAGGTCTAAAAATAGACTACACA 992

  scaffold71|si     187208 CATATTGCTCTTTCGGATAAAAAAATAAACAGAGGCATTTATGTTTATTG 187257
                                                         v                   
C scaffold61|si        991 CATATTGCTCTTTCGGATAAAAAAATAAACCGAGGCATTTATGTTTATTG 942

  scaffold71|si     187258 CCGCCTCATTTTTAATGAGGGGCTGCTACTACCTAATAGGCACGTAAGCA 187307
                             v                                               
C scaffold61|si        941 CCTCCTCATTTTTAATGAGGGGCTGCTACTACCTAATAGGCACGTAAGCA 892

  scaffold71|si     187308 TTCGTGCCACAAGTGTGTATGATACGTCACAAGTGGTCTTTTTTTACGGC 187357
                                          i                      -           
C scaffold61|si        891 TTCGTGCCACAAGTGCGTATGATACGTCACAAGTGGTC-TTTTTTACGGC 843

  scaffold71|si     187358 AAGTGCACTATGTGCTAAATGCGCGCTCTGCTAACAAAAGCGGAGTATAC 187407
                                                  i           -              
C scaffold61|si        842 AAGTGCACTATGTGCTAAATGCGTGCTCTGCTAAC-AAAGCGGAGTATAC 794

  scaffold71|si     187408 CCGTGTCAAGTGGGATCTAGTCCTCACTGACATTCAGGGCAATTGTTCTT 187457
                                                                             
C scaffold61|si        793 CCGTGTCAAGTGGGATCTAGTCCTCACTGACATTCAGGGCAATTGTTCTT 744

  scaffold71|si     187458 GGCTACGTGTTTAAAAAAACACGTGCCGGCCTGTGATTAAACTCACTTCA 187507
                                       -                       v             
C scaffold61|si        743 GGCTACGTGTTT-AAAAAACACGTGCCGGCCTGTGAGTAAACTCACTTCA 695

  scaffold71|si     187508 ACTGGCTGAGTACGTGACTCGGGGCTCAGCTGTGGCAATATTGCTACTCT 187557
                                                                             
C scaffold61|si        694 ACTGGCTGAGTACGTGACTCGGGGCTCAGCTGTGGCAATATTGCTACTCT 645

  scaffold71|si     187558 TGGGGTCAGGCAGCACAAGTTGCGCCACGTGTAACACACCAAGTGTATTG 187607
                                                                             
C scaffold61|si        644 TGGGGTCAGGCAGCACAAGTTGCGCCACGTGTAACACACCAAGTGTATTG 595

  scaffold71|si     187608 TACGGCTTCAAGCAACAAGGGACGACGGACAGACGAACCTACCATGGTCA 187657
                           vi                                                
C scaffold61|si        594 GGCGGCTTCAAGCAACAAGGGACGACGGACAGACGAACCTACCATGGTCA 545

  scaffold71|si     187658 ACCACCGACGACAGCTGATGGATGATAGATGGTGGAGCGAAGGACAGACG 187707
                                    i                i             v         
C scaffold61|si        544 ACCACCGACAACAGCTGATGGATGATGGATGGTGGAGCGACGGACAGACG 495

  scaffold71|si     187708 ATCCGATCTGGTTGCGCGAAGGCTATCAATTGATAGTGACCTAAGCCGTT 187757
                                                                             
C scaffold61|si        494 ATCCGATCTGGTTGCGCGAAGGCTATCAATTGATAGTGACCTAAGCCGTT 445

  scaffold71|si     187758 TTGCTGTAGTTGTTACTATGTAGTAAACGGGTAGATACATGTTGTTGAAA 187807
                                                                             
C scaffold61|si        444 TTGCTGTAGTTGTTACTATGTAGTAAACGGGTAGATACATGTTGTTGAAA 395

  scaffold71|si     187808 GATTTTATTTATGAGAGTTACACTACTGAAATAGGTATTGGATGGTACAC 187857
                                                                   v         
C scaffold61|si        394 GATTTTATTTATGAGAGTTACACTACTGAAATAGGTATTGCATGGTACAC 345

  scaffold71|si     187858 TAGGTAATCCATGCATCACCAAGCACAGGTGATCCTGTTAGAGATTGGAG 187907
                                i                                            
C scaffold61|si        344 TAGGTGATCCATGCATCACCAAGCACAGGTGATCCTGTTAGAGATTGGAG 295

  scaffold71|si     187908 GTATTAATTTAGGGCAGTTCCATGACTGCTCCTTTTCTCTCAACTGCCAA 187957
                            ---                                              
C scaffold61|si        294 G---TAATTTAGGGCAGTTCCATGACTGCTCCTTTTCTCTCAACTGCCAA 248

  scaffold71|si     187958 CAGGAACTGTCCCATGAGAAGGTTTCTCAGAAAGAAATCCTCTCTTGGAT 188007
                                                      v                      
C scaffold61|si        247 CAGGAACTGTCCCATGAGAAGGTTTCTGAGAAAGAAATCCTCTCTTGGAT 198

  scaffold71|si     188008 ATTTTGTCCAAGAAACACCTAGAATGTATATGGGTGTTTCTCAAGAAGGA 188057
                                                                          i  
C scaffold61|si        197 ATTTTGTCCAAGAAACACCTAGAATGTATATGGGTGTTTCTCAAGAAAGA 148

  scaffold71|si     188058 AATTGTCTTTTGAATATTGTTTCTCAGAAACAATATCTTATGACTATTGT 188107
                                                                             
C scaffold61|si        147 AATTGTCTTTTGAATATTGTTTCTCAGAAACAATATCTTATGACTATTGT 98

  scaffold71|si     188108 ACTTCCTTTGTGTTACACAAAGGGAAGAGGACCATTGGAGGTTCCACCTG 188157
                                                                             
C scaffold61|si         97 ACTTCCTTTGTGTTACACAAAGGGAAGAGGACCATTGGAGGTTCCACCTG 48

  scaffold71|si     188158 GAGCCTCTTTGGGTTTACCAGTTAAGGTAGATAATTGGCCTATGTCA 188204
                             i                                            
C scaffold61|si         47 GAACCTCTTTGGGTTTACCAGTTAAGGTAGATAATTGGCCTATGTCA 1

Matrix = 20p43g.matrix
Kimura (with divCpGMod) = 2.02
Transitions / transversions = 1.12 (28/25)
Gap_init rate = 0.00 (10 / 2446), avg. gap size = 1.00 (10 / 10)


26628 6.81 0.03 1.16 scaffold71|size373055 188205 191784 (179730) C rnd-1_family-231#Unknown (366) 4792 1253 m_b1949s001i33 179932

  scaffold71|si     188205 CTGAGACGCATTCAGATATGTCATAAGAAGTATCCAAGTGTCTTCATTCT 188254
                                         v  ?     ii                         
C rnd-1_family-       4792 CTGAGACGCATTCACATNTGTCACGAGAAGTATCCAAGTGTCTTCATTCT 4743

  scaffold71|si     188255 TACAGCAGCTTCTGGGACGGATGAGCCTCTTTATCCTGAAGTAGAGCTTT 188304
                                             v          v                  ? 
C rnd-1_family-       4742 TACAGCAGCTTCTGGGACCGATGAGCCTCGTTATCCTGAAGTAGAGCTNT 4693

  scaffold71|si     188305 GTAAGCAAGATAGGCACAGTATTTATTCGTTGAGTTCTCGTGGCAAAAAT 188354
                             i       i                     i ?i       v  i   
C rnd-1_family-       4692 GTGAGCAAGACAGGCACAGTATTTATTCGTTGGGNCCTCGTGGGAAGAAT 4643

  scaffold71|si     188355 TTACTGATGGTTCTCCACCAATATCAATACTTCAATGAGACACCATTATA 188404
                                ?                i  i i                      
C rnd-1_family-       4642 TTACTNATGGTTCTCCACCAATGTCGACACTTCAATGAGACACCATTATA 4593

  scaffold71|si     188405 CCAAGTAAGTTAATGCGTATAGAAGTTTTTACATTTTATGGTTTTTCTCA 188454
                                      ?        v    i    i                   
C rnd-1_family-       4592 CCAAGTAAGTTNATGCGTATCGAAGCTTTTGCATTTTATGGTTTTTCTCA 4543

  scaffold71|si     188455 CATACATTATTTCAGGTCTGTCTTGACCCTTATAAAGTCAATGAACACTG 188504
                             v   vv                     ?                    
C rnd-1_family-       4542 CAGACAGAATTTCAGGTCTGTCTTGACCCNTATAAAGTCAATGAACACTG 4493

  scaffold71|si     188505 CAAGTTTAAGTATCCTGAACTAAAGACACTCATAGTTGAGAATTTTGTTT 188554
                                  i     vv      ?     v     ?     v          
C rnd-1_family-       4492 CAAGTTTGAGTATGATGAACTNAAGACTCTCATNGTTGACAATTTTGTTT 4443

  scaffold71|si     188555 CAATGGCGAAATCTCAAAAATTCCAGCTGGGTGAATTGGATGATTACATG 188604
                            v    i        i          i                    i  
C rnd-1_family-       4442 CCATGGTGAAATCTCGAAAATTCCAGTTGGGTGAATTGGATGATTACGTG 4393

  scaffold71|si     188605 GTCGTTGATGGTGCAATTCACAATAGCAATGGAAAAGTGTTGGCTGTTTA 188654
                                ?                ?          i  vi   ? v     i
C rnd-1_family-       4392 GTCGTNGATGGTGCAATTCACANTAGCAATGGAGAATCGTTNGATGTTTG 4343

  scaffold71|si     188655 TGCCAATTTGTGGAATTCAGCTAGCATATATCTGCCATGGAACAAAACTG 188704
                              v                 ?     ?        i        ?    
C rnd-1_family-       4342 TGCGAATTTGTGGAATTCAGCNAGCATNTATCTGCCGTGGAACAANACTG 4293

  scaffold71|si     188705 TAGCTGTGACTCTCACTTGGAATCTGACTGTCCTCTCCAAGTATATTGCA 188754
                            v         ?               vi        ?      v     
C rnd-1_family-       4292 TTGCTGTGACTNTCACTTGGAATCTGAGCGTCCTCTCNAAGTATTTTGCA 4243

  scaffold71|si     188755 ATTTTTCCCTTGATTGGTTCTACAATGAGAAACAACAGTCTTTACAATAT 188804
                                   ?     i   -        i       i            i 
C rnd-1_family-       4242 ATTTTTCCNTTGATCGGT-CTACAATGGGAAACAATAGTCTTTACAATGT 4194

  scaffold71|si     188805 TTCTTTGTCATTGTGTCAGGAGGAAGGCGATTTTGATCTCAAATTTGATA 188854
                              ?     i                                        
C rnd-1_family-       4193 TTCNTTGTCGTTGTGTCAGGAGGAAGGCGATTTTGATCTCAAATTTGATA 4144

  scaffold71|si     188855 GATTGAAGTTAACAAAAGTGAGGAACGAGGCATCTGGAAATGAGCTGGCA 188904
                                 v    ?                      ?              i
C rnd-1_family-       4143 GATTGACGTTANCAAAAGTGAGGAACGAGGCATCNGGAAATGAGCTGGCG 4094

  scaffold71|si     188905 GACAGATCTGGTGTTCACTGGGATAATTTGCGGTTGCTGCATACCATATA 188954
                                             ??   ?              vv iv  i    
C rnd-1_family-       4093 GACAGATCTGGTGTTCACNNGGANAATTTGCGGTTGCTCGACTCCGTATA 4044

  scaffold71|si     188955 TGGATTGGGCAATATCGATTACATCTGCCTGAAAGTTCTTGGCTGCCACC 189004
                              ?           i      i                v          
C rnd-1_family-       4043 TGGNTTGGGCAATATTGATTACGTCTGCCTGAAAGTTCTGGGCTGCCACC 3994

  scaffold71|si     189005 ATCCTCATTATGATGACGAGCATGAAAAAGCATTTGGATTGAATGTTGGG 189054
                                  v                    ?        ?     i  ?  v
C rnd-1_family-       3993 ATCCTCAGTATGATGACGAGCATGAAAANGCATTTGGNTTGAACGTNGGT 3944

  scaffold71|si     189055 GGTTATTTTCTTCCATGTGTGCGTAATGATGTAGATGAAAGTGGGTTTCA 189104
                                                        i  ?  ?              
C rnd-1_family-       3943 GGTTATTTTCTTCCATGTGTGCGTAATGACGTNGANGAAAGTGGGTTTCA 3894

  scaffold71|si     189105 GTTCGAGCCAGAAAGTGACACACCTGACACTGAAACATCATCAGGTGATG 189154
                                                        ?   i          i     
C rnd-1_family-       3893 GTTCGAGCCAGAAAGTGACACACCTGACANTGAGACATCATCAGATGATG 3844

  scaffold71|si     189155 ATTTTCTTCCCAACAGAAAGGTGGTTACAAAAATGGTTCAAGTGGTTGAT 189204
                                ?                ?     i    ?        ?   i   
C rnd-1_family-       3843 ATTTTNTTCCCAACAGAAAGGTNGTTACGAAAANGGTTCAAGNGGTCGAT 3794

  scaffold71|si     189205 CGTGAGTAATTCAGGTTGTTCCCATTATAGGTTGCATGTTTTCAGAATGA 189254
                                                                             
C rnd-1_family-       3793 CGTGAGTAATTCAGGTTGTTCCCATTATAGGTTGCATGTTTTCAGAATGA 3744

  scaffold71|si     189255 TATAATTTCTGTTTTTGGAAATGCAGGTAAAGCTGAAACAGATGAAAGTG 189304
                            ?             v                          v       
C rnd-1_family-       3743 TNTAATTTCTGTTTTAGGAAATGCAGGTAAAGCTGAAACAGAAGAAAGTG 3694

  scaffold71|si     189305 CAAATGAAAGTACCAATAGTGGTTCCGGTGACACTTCTCATGCAGAAGGT 189354
                                                i            i               
C rnd-1_family-       3693 CAAATGAAAGTACCAATAGTGATTCCGGTGACACCTCTCATGCAGAAGGT 3644

  scaffold71|si     189355 AGTTCTGAGGAAGCTGTGGAAGGAGAATATGATGATGATTATTATGATGT 189404
                                                       ----------------------
C rnd-1_family-       3643 AGTTCTGAGGAAGCTGTGGAAGGAGAAT---------------------- 3616

  scaffold71|si     189405 GGATGACGGCAATGCTGACAGTTTAGAAAGCAGGGAAAGCGATGAATCAG 189454
                           ------                                            
C rnd-1_family-       3615 ------CGGCAATGCTGACAGTTTAGAAAGCAGGGAAAGCGATGAATCAG 3572

  scaffold71|si     189455 AAGTGTCAGGTGATATAGAAAGCAGCAATTCCTTCCATGATAGTGATGGA 189504
                                                          v---               
C rnd-1_family-       3571 AAGTGTCAGGTGATATAGAAAGCAGCAATTCA---CATGATAGTGATGGA 3525

  scaffold71|si     189505 AGGAACAAATTGGAAGATATTAAAAACATTTCTTCAGGTGAAATTTTTCA 189554
                                                    i                        
C rnd-1_family-       3524 AGGAACAAATTGGAAGATATTAAAAGCATTTCTTCAGGTGAAATTTTTCA 3475

  scaffold71|si     189555 TAATTCCAATGGAAGCTTTTCTGATTCCGATTTGCAGAGTACTGGTCCTA 189604
                                ? i        ?               i                 
C rnd-1_family-       3474 TAATTNCGATGGAAGCNTTTCTGATTCCGATTCGCAGAGTACTGGTCCTA 3425

  scaffold71|si     189605 TTTCCAATCCTCCTGAAAGATTGAATGAAGCATTTGAAGAGGAATTTGAA 189654
                                                                ?            
C rnd-1_family-       3424 TTTCCAATCCTCCTGAAAGATTGAATGAAGCATTTGANGAGGAATTTGAA 3375

  scaffold71|si     189655 ATAATGGAGAGTGACACTTCAGAGTCTGGTATGTAATTTGATGGTTTAAA 189704
                                      ? ?  v i     i                         
C rnd-1_family-       3374 ATAATGGAGAGNGNCAGTCCAGAGCCTGGTATGTAATTTGATGGTTTAAA 3325

  scaffold71|si     189705 ATGAATATGACTTTTGTTGATTCAGTTTAATTTATACTTGCTTTTGTAGT 189754
                                                           v                v
C rnd-1_family-       3324 ATGAATATGACTTTTGTTGATTCAGTTTAATTAATACTTGCTTTTGTAGA 3275

  scaffold71|si     189755 TTGCATGTTATGCTCAAAACATCATTTTCAGTAT-ATGGATCATACAAAA 189803
                                   i            vi           -     i  ?      
C rnd-1_family-       3274 TTGCATGTCATGCTCAAAACAGTATTTTCAGTATTATGGACCANACAAAA 3225

  scaffold71|si     189804 CTCAATGCAGAGGAGAGGAATTATCTTTGCATACTTATTTGTGTGCTCTC 189853
                             ?           -----  i       ?           ?       v
C rnd-1_family-       3224 CTNAATGCAGAGGA-----ATCATCTTTGNATACTTATTTGNGTGCTCTG 3180

  scaffold71|si     189854 AGAAATAGTGATGGATTTAGATTGCTTGAGGTGAGGAAGGAATCATTGAT 189903
                                             iv i       v                    
C rnd-1_family-       3179 AGAAATAGTGATGGATTTGCACTGCTTGATGTGAGGAAGGAATCATTGAT 3130

  scaffold71|si     189904 GTGTAGGAGGATCACTGAAAAGATTGAGAAGCTTCAAACAACATTTATAA 189953
                            iv?        ?     i                    i      v   
C rnd-1_family-       3129 GCCNAGGAGGATNACTGAGAAGATTGAGAAGCTTCAAACGACATTTTTAA 3080

  scaffold71|si     189954 AGATGCCAGATGAATTGAGAAAGAAATGGGTTACGATTGAGGATATTAGT 190003
                                   i i     v             i   ?     v     ?v  
C rnd-1_family-       3079 AGATGCCAAACGAATTCAGAAAGAAATGGGCTACNATTGACGATATNCGT 3030

  scaffold71|si     190004 CATTTCAACTTGAAAGATGAGGAAATGAAGGGAGAATGCAGGGCAGATAC 190053
                                  ??    i      ?   ?                v        
C rnd-1_family-       3029 CATTTCANNTTGAGAGATGANGAANTGAAGGGAGAATGCAGTGCAGATAC 2980

  scaffold71|si     190054 TTTTGGTGTAATTTTGGAAGGTCGCTTCAATGGGTGTTGTCATTGTAACA 190103
                                                ?           ?   i ?     i    
C rnd-1_family-       2979 TTTTGGTGTAATTTTGGAAGGNCGCTTCAATGGNTGTCGNCATTGCAACA 2930

  scaffold71|si     190104 ATTGTCATGTGGGACTTTGGAGTTGCAACATTGGTATAACGAATCCTGTG 190153
                                           ?           i     ?         ?    ?
C rnd-1_family-       2929 ATTGTCATGTGGGACTNTGGAGTTGCAATATTGGNATAACGAATNCTGTN 2880

  scaffold71|si     190154 GATAGGGATATTTTGGAACAAGTTTTTGAAGACATAGATGAGACTCTGAT 190203
                               ?   ?i        v     ? ?      ?             i  
C rnd-1_family-       2879 GATANGGANGTTTTGGAAAAAGTTNTNGAAGACNTAGATGAGACTCTAAT 2830

  scaffold71|si     190204 TCCCATGGAGTCAGATGACAAAGAAAGCTTAGTGATGAGAATTTCACACA 190253
                                i ??                          ?      ?   ?i  
C rnd-1_family-       2829 TCCCACGNNGTCAGATGACAAAGAAAGCTTAGTGANGAGAATNTCANGCA 2780

  scaffold71|si     190254 GCAAATATCTCGATGATATTGTGATTTACAATCCTTGCTACTCAATTCTT 190303
                                     ?                       ?i ?         i v
C rnd-1_family-       2779 GCAAATATCTNGATGATATTGTGATTTACAATCCNCGNTACTCAATTTTG 2730

  scaffold71|si     190304 AATGAGTCCTTGACGTCACATCAGCCGAAAAGAAGATCTGAAGGAGTGAT 190353
                                         i           i           ?        vi 
C rnd-1_family-       2729 AATGAGTCCTTGACATCACATCAGCCAAAAAGAAGATCNGAAGGAGTCGT 2680

  scaffold71|si     190354 GAAACAATCAGTACATGTCTACAGCGGTGGTAATGGAGAAGAAGAAGGCA 190403
                              i i         i  ?  i        ii         i?v      
C rnd-1_family-       2679 GAAGCGATCAGTACACGTNTATAGCGGTGGCGATGGAGAAGGNCAAGGCA 2630

  scaffold71|si     190404 GAAGAATTGTGACACTTCCAAATTACACATCATATGGTCATCATCAAGAC 190453
                           i         ?                    ?       i?  i      
C rnd-1_family-       2629 AAAGAATTGTNACACTTCCAAATTACACATCNTATGGTCGNCACCAAGAC 2580

  scaffold71|si     190454 AATTGGCATGGAAGGCCACTGAAGCTTTCCACATTTCTTGCTAGTCTTAT 190503
                                   i        ?v     i                         
C rnd-1_family-       2579 AATTGGCACGGAAGGCCNATGAAGTTTTCCACATTTCTTGCTAGTCTTAT 2530

  scaffold71|si     190504 TTGTTGGAGAGCATTTTGGAACCATCTCACAGAAATTTCGAGAAAATGTC 190553
                                         v                   i ?  ?  i   v   
C rnd-1_family-       2529 TTGTTGGAGAGCATGTTGGAACCATCTCACAGAAGTNTCNAGGAAAAGTC 2480

  scaffold71|si     190554 CACCCACACACTGTCAATTGTTATTTTATTATGGAGCATTGAAGTCAAAG 190603
                               ?     i      v                                
C rnd-1_family-       2479 CACCNACACATTGTCAAATGTTATTTTATTATGGAGCATTGAAGTCAAAG 2430

  scaffold71|si     190604 ATTGGTTCCCACAGAGACAACTTCAATGTTCAATTTATCAAAAATGTTGT 190653
                             v   iv                                        v 
C rnd-1_family-       2429 ATGGGTCACCACAGAGACAACTTCAATGTTCAATTTATCAAAAATGTTCT 2380

  scaffold71|si     190654 TTCTGGAAAATCTGTTACTTTGAATGGCCATCCTTCCGGCGGAGGTGAGA 190703
                                                 i    ?        i  ?  ?       
C rnd-1_family-       2379 TTCTGGAAAATCTGTTACTTTGGATGGNCATCCTTCTGGNGGNGGTGAGA 2330

  scaffold71|si     190704 ATTCTCAGATTGTTGGGTCAAATGTGTTGGTATTGACAATGGGCAGCAAA 190753
                                           ?  ?     ?                 ?      
C rnd-1_family-       2329 ATTCTCAGATTGTTGGNTCNAATGTNTTGGTATTGACAATGGGNAGCAAA 2280

  scaffold71|si     190754 CCTATGAAATTTGCATTCAGGTTTCCATCTTTGGGAAATGTTCAATGTAA 190803
                             ?        i ?                 i      i      v    
C rnd-1_family-       2279 CCNATGAAATTCGNATTCAGGTTTCCATCTTCGGGAAACGTTCAAGGTAA 2230

  scaffold71|si     190804 TAAGAGCACATACATAACTTCTCCCAGGCATCATTTCATGTGTGGGAAAT 190853
                           ?            i ?  ?  ?  v        ?    i?     i  ??
C rnd-1_family-       2229 NAAGAGCACATACGTNACNTCNCCAAGGCATCANTTCACNTGTGGAAANN 2180

  scaffold71|si     190854 TGACAATATCAGTTCTAGATCCCGTTGATGACATCATGATGACACATGGA 190903
                                  ?        ?      i                          
C rnd-1_family-       2179 TGACAATNTCAGTTCTNGATCCCATTGATGACATCATGATGACACATGGA 2130

  scaffold71|si     190904 GCAAGCTTTGTTTACAGCACAAGGGCAAACAAGAATAAATGGTACAGAGT 190953
                                      ?i          i  i    ?    vi?           
C rnd-1_family-       2129 GCAAGCTTTGTNCACAGCACAAGAGCGAACANGAATCGNTGGTACAGAGT 2080

  scaffold71|si     190954 AGGTTACTGCTTCAGGTGGCTTCAAACTTTCAGAGACTTTTATGAGGACA 191003
                                                    v ?                    ? 
C rnd-1_family-       2079 AGGTTACTGCTTCAGGTGGCTTCAATCNTTCAGAGACTTTTATGAGGANA 2030

  scaffold71|si     191004 CTTGTACATTGCAGTTAGACTCATCAGGTGTTCACAGAAAGAGGTGTGGG 191053
                                  ?   vi   i        v                 i     i
C rnd-1_family-       2029 CTTGTACNTTGAGGTTGGACTCATCTGGTGTTCACAGAAAGAGATGTGGA 1980

  scaffold71|si     191054 AAAAGATCAGACCGTGATATCTATAGTTAGGAAACAAATTTACAATGACG 191103
                             i i ?                         ?  ?       i i   v
C rnd-1_family-       1979 AAGAAANCAGACCGTGATATCTATAGTTAGGANACNAATTTACGACGACC 1930

  scaffold71|si     191104 AACTATTTTTTTCTATTATGTCTTATCTACATGTCATTAAATAATTTTGA 191153
                           ? v  i     iv  i    v   v         i   i  -      i 
C rnd-1_family-       1929 NAATACTTTTTCGTACTATGACTTTTCTACATGTTATTGAA-AATTTTAA 1881

  scaffold71|si     191154 TCATATATTTAATCAGAAAGTGAAGATTGGGGATTGCATCACACACAACA 191203
                             v  i   i                       i                
C rnd-1_family-       1880 TCCTACATTCAATCAGAAAGTGAAGATTGGGGACTGCATCACACACAACA 1831

  scaffold71|si     191204 TATGTGTTCAACTCCAATACTCAACCAAACTTTACTTGAGTCCTTATTTG 191253
                                                                     v  v   v
C rnd-1_family-       1830 TATGTGTTCAACTCCAATACTCAACCAAACTTTACTTGAGTCATTTTTTT 1781

  scaffold71|si     191254 GTTTTTTGATGATGCTGAATTTTCCAAATATGATAAAATACGGCATTGGA 191303
                                                              ?          i   
C rnd-1_family-       1780 GTTTTTTGATGATGCTGAATTTTCCAAATATGATANAATACGGCATCGGA 1731

  scaffold71|si     191304 TGAACTGAAATTTTTAAAATTGGAAAAAATGATTTTGCTTTACGAGACCA 191353
                           i       ?      v            v        i   i i vi   
C rnd-1_family-       1730 CGAACTGANATTTTTCAAATTGGAAAAACTGATTTTGTTTTGCAACGCCA 1681

  scaffold71|si     191354 GTCCAAGCTGCAATAAAACTAAGCATCGATCAACATAGAAACAAATAGAC 191403
                           i       v                                i?v      
C rnd-1_family-       1680 ATCCAAGCAGCAATAAAACTAAGCATCGATCAACATAGAAATNCATAGAC 1631

  scaffold71|si     191404 AAATCCAATGCAGAAACATTGTCATTCAGCTGTTGTCTGTCAATCCATGA 191453
                                   iivv       v       v          v    i   ? v
C rnd-1_family-       1630 AAATCCAACAGTGAAACATGGTCATTCTGCTGTTGTCTCTCAACCCANGT 1581

  scaffold71|si     191454 GAGAAAGTGATCTACTTTTATCTGGAGGACAAAATTTTGGAGCAAACAAG 191503
                             i i    v        ?v i       vi       v      v    
C rnd-1_family-       1580 GAAAGAGTGTTCTACTTTNTTTTGGAGGAAGAAATTTTTGAGCAACCAAG 1531

  scaffold71|si     191504 CGATGTCATGTTCGTGATATGTCGATCTGCCTTGTTCTTCTGTTCTTATG 191553
                           i? i            i     ?    v?             i     i 
C rnd-1_family-       1530 TNACGTCATGTTCGTGGTATGTNGATCGNCCTTGTTCTTCTGCTCTTACG 1481

  scaffold71|si     191554 AAAAATGTAGTGCACATGTAACATGATTCTGTAATAGAAAAATTATGACT 191603
                                  i    ?           ?    i                    
C rnd-1_family-       1480 AAAAATGCAGTGNACATGTAACATNATTCCGTAATAGAAAAATTATGACT 1431

  scaffold71|si     191604 AATGAAACAATATTCAAGAGAAAATGATTATTATGCTATCGGTCAGTAAT 191653
                                     i --   v      i               i        ?
C rnd-1_family-       1430 AATGAAACAACA--CAATAGAAAACGATTATTATGCTATCAGTCAGTAAN 1383

  scaffold71|si     191654 ACCATGGAATGGAGAGAATATTTACTTTACATCATTAAATATGAGATATT 191703
                            -       i        v  v  v        i  v             
C rnd-1_family-       1382 A-CATGGAACGGAGAGAAAATGTAGTTTACATCGTTCAATATGAGATATT 1334

  scaffold71|si     191704 TGTCTGTTCAGATTATTCTGCACTAGCATGTTTCATTGAAATTTTCATTG 191753
                                                  v  v       v i             
C rnd-1_family-       1333 TGTCTGTTCAGATTATTCTGCACGAGAATGTTTCTTCGAAATTTTCATTG 1284

  scaffold71|si     191754 AATTCTTATTATATGTACCGAAAATGCATAC 191784
                             i ? v           i      v     
C rnd-1_family-       1283 AACTNTGATTATATGTACTGAAAATTCATAC 1253

Matrix = 20p43g.matrix
Kimura (with divCpGMod) = 6.03
Transitions / transversions = 1.54 (146/95)
Gap_init rate = 0.01 (42 / 3579), avg. gap size = 1.00 (42 / 42)


2441 8.54 0.00 0.00 scaffold71|size373055 191784 192099 (179415) C rnd-4_family-169#RC/Helitron (735) 7518 7203 m_b1949s001i34 179933

  scaffold71|si     191784 CCATTGGTGATGTGGTCAATGTGCTCAATGACGCCGCTCGTAACTCCATA 191833
                            i         v                         i         i  
C rnd-4_family-       7518 CTATTGGTGATCTGGTCAATGTGCTCAATGACGCCGCCCGTAACTCCGTA 7469

  scaffold71|si     191834 GTAAGACCTCAATGGCAGTATCAAGTCCCTACATTTGTCAACAGAGGCAG 191883
                             i     i                       ?  i      i       
C rnd-4_family-       7468 GTGAGACCCCAATGGCAGTATCAAGTCCCTACNTTCGTCAACGGAGGCAG 7419

  scaffold71|si     191884 GGCAACACTTCCAACAGTTGTTCCATTGAGCACCTACCTACTAAATGAAG 191933
                                   iv           v                          v 
C rnd-4_family-       7418 GGCAACACCACCAACAGTTGTACCATTGAGCACCTACCTACTAAATGATG 7369

  scaffold71|si     191934 ACTGCATCAGTTTCATCAAGAGATTCTGGGAAAACTGTGACAGCAAGGAG 191983
                            i                                            i  v
C rnd-4_family-       7368 ATTGCATCAGTTTCATCAAGAGATTCTGGGAAAACTGTGACAGCAAAGAT 7319

  scaffold71|si     191984 GCATTGAACAATAACGAGCACAGAGATCTTATTCTCAAGGAGGTTTTTGG 192033
                                            i         v       v  i           
C rnd-4_family-       7318 GCATTGAACAATAACGAACACAGAGATGTTATTCTAAAAGAGGTTTTTGG 7269

  scaffold71|si     192034 ATCTGCAGATGAAGGATGGCAATCATTGGAGAACATCTCTGATGAGGCGT 192083
                           v                     v  i ?           v  i  i  i 
C rnd-4_family-       7268 CTCTGCAGATGAAGGATGGCAAGCACTNGAGAACATCTCAGACGAAGCAT 7219

  scaffold71|si     192084 ATGAACTTTTGTGAGG 192099
                                         i 
C rnd-4_family-       7218 ATGAACTTTTGTGAAG 7203

Matrix = 20p43g.matrix
Kimura (with divCpGMod) = 7.88
Transitions / transversions = 1.70 (17/10)
Gap_init rate = 0.00 (0 / 315), avg. gap size = 0.0 (0 / 0)


6812 11.43 2.33 0.73 scaffold71|size373055 192098 193172 (178342) C rnd-4_family-169#RC/Helitron (995) 7258 6167 m_b1949s001i35 179934

  scaffold71|si     192098 GGAGGATGGCAAGCATTGGAGAACATCTCTGATGAGGCGTATAAACTTTT 192147
                            i             i ?           v  i  i  i   i       
C rnd-4_family-       7258 GAAGGATGGCAAGCACTNGAGAACATCTCAGACGAAGCATATGAACTTTT 7209

  scaffold71|si     192148 GTGAGGTGTTTTTCTTTCGATTCATTGAAACAAGAAATATCAGAATTTGT 192197
                               i  --     iiv i      i   v v    -i       iv   
C rnd-4_family-       7208 GTGAAGT--TTTTCCCACAATTCATCGAATCTAGAA-CATCAGAACATGT 7162

  scaffold71|si     192198 ATGATGAGTACCAAGGAACATTTTTGTTTGTATTGATTGTGAT------- 192240
                           --  v     i          vvv   v    v?  i ?    -------
C rnd-4_family-       7161 --GAGGAGTATCAAGGAACATGAATGTGTGTAANGACTNTGATGANAAGT 7114

  scaffold71|si     192241 --TTGAAATGTGTTATAGAAGATTCGGATAGGAACATGCACGGAGGCTGT 192288
                           --           i ?  vi   v  v     i i   i?ii  i ?   
C rnd-4_family-       7113 GTTTGAAATGTGTCANAGTGGATACGTATAGGGATATGTNTAGAAGNTGT 7064

  scaffold71|si     192289 TTTTGTGATGAAAA--GTGGT----ATTGT-ATAATGTCAC---ATCATT 192328
                                  vi ii  --     ---- v   -i   i  i i---  ??  
C rnd-4_family-       7063 TTTTGTGTCGGGAATTGTGGTGAAAAGTGTTGTAACGTTATTAGATNNTT 7014

  scaffold71|si     192329 CTAACTAAGTTATTATGTTTTTGCTTTATTGGGAACTTTTGCTAACATTC 192378
                                      ?                 i             i-     
C rnd-4_family-       7013 CTAACTAAGTTNTTATGTTTTTGCTTTATCGGGAACTTTTGCTG-CATTC 6965

  scaffold71|si     192379 TATGTTGAAATGCAATCAATGCTGGTGGCAGTTTAAATGCATCTGGTTTG 192428
                                                         i      i  i         
C rnd-4_family-       6964 TATGTTGAAATGCAATCAATGCTGGTGGCAATTTAAACGCGTCTGGTTTG 6915

  scaffold71|si     192429 AACAAAAGAGGTTTGTTCAGAAATAAACCTACTCTTGTTCTCACTCTTGA 192478
                           v   ??                 i                          
C rnd-4_family-       6914 TACANNAGAGGTTTGTTCAGAAACAAACCTACTCTTGTTCTCACTCTTGA 6865

  scaffold71|si     192479 CAAAACAGTGTACACCCATCCATGGCCGTAATTCCAATTATTAACGATGA 192528
                           i                 ?       i              v        
C rnd-4_family-       6864 TAAAACAGTGTACACCCANCCATGGCTGTAATTCCAATTATGAACGATGA 6815

  scaffold71|si     192529 GTTCTTTTTTTGTGATTCCTTGTAATTTGTGAG-AGTTGTAGCCTCATTC 192577
                                  i       iv                -      i  i  i   
C rnd-4_family-       6814 GTTCTTTCTTTGTGACGCCTTGTAATTTGTGAGCAGTTGTGGCTTCGTTC 6765

  scaffold71|si     192578 AAATTGATAGGTAATTGTATCATGACCACTTTCTGTTTGTGCTCTCCTCT 192627
                                                    i?     i                 
C rnd-4_family-       6764 AAATTGATAGGTAATTGTATCATGATNACTTTTTGTTTGTGCTCTCCTCT 6715

  scaffold71|si     192628 TTTTGATGATTGTCTTTGACTCATACCTTTGTCAGGAGGATCAATATCAC 192677
                                 i v  v vv   v  v              v             
C rnd-4_family-       6714 TTTTGACGCTTTTGATTGTCTGATACCTTTGTCAGGTGGATCAATATCAC 6665

  scaffold71|si     192678 TTCTGTAGAATGTACAATAATACCTCTTTGGTTTCAGCCTGAATCTTCTT 192727
                                        i           i           i            
C rnd-4_family-       6664 TTCTGTAGAATGTGCAATAATACCTTTTTGGTTTCAGTCTGAATCTTCTT 6615

  scaffold71|si     192728 GAGGAAACCATTTTTCGTAATCTTGTTTGAAACCCATGTAGCTGTGCTTC 192777
                             v     v       vi     v  i           i           
C rnd-4_family-       6614 GACGAAACAATTTTTCTCAATCTGGTCTGAAACCCATGCAGCTGTGCTTC 6565

  scaffold71|si     192778 TTTTTCTTCATTCATTGGATCATGCCGAAGGTCATTTTCTAATGAGGAGA 192827
                                          i         i                   v  i 
C rnd-4_family-       6564 TTTTTCTTCATTCATCGGATCATGCTGAAGGTCATTTTCTAATGATGAAA 6515

  scaffold71|si     192828 TCTGTTCTTCAATCTTGATCTGTTCCATCTTTTTCGGAAAATGTTCAAAC 192877
                                              i              v  i  i  i      
C rnd-4_family-       6514 TCTGTTCTTCAATCTTGATTTGTTCCATCTTTTTGGGGAAGTGCTCAAAC 6465

  scaffold71|si     192878 TCAACATAATCCACATCAGCGACATTGATTGTATACACTTTTTTCCCATC 192927
                                      v  i    ii        ?             -   i  
C rnd-4_family-       6464 TCAACATAATCGACGTCAGTAACATTGATNGTATACACTTTTT-CCCGTC 6416

  scaffold71|si     192928 GTAATTTTTCCAATGCAAAGAA-TGTCTGATTTTCTTTTGACCCCAATGA 192976
                           i             v     ii-      v            i  i    
C rnd-4_family-       6415 ATAATTTTTCCAATTCAAAGGGGTGTCTGTTTTTCTTTTGACTCCGATGA 6366

  scaffold71|si     192977 CTCTACACAATGTACCATTTCCTCTTCACCTTGATATATCATCATTGTCA 193026
                               i  i     ?     i     v vii                    
C rnd-4_family-       6365 CTCTGCATAATGTNCCATTCCCTCTACCTTTTGATATATCATCATTGTCA 6316

  scaffold71|si     193027 ATTATCATGCAATGTGCCCCAACATAAAGTTTTAATGCAGGATCTATATT 193076
                                            v                       i  v  i- 
C rnd-4_family-       6315 ATTATCATGCAATGTGCACCAACATAAAGTTTTAATGCAGGGTCAATG-T 6267

  scaffold71|si     193077 TTTTTGTTGGTCTTTCATATCA--GTCACCACATTTGGCATAAATTTTGT 193124
                                                 --i        i  ?             
C rnd-4_family-       6266 TTTTTGTTGGTCTTTCATATCACTATCACCACACTTNGCATAAATTTTGT 6217

  scaffold71|si     193125 TTCTCAATTCACTTGTCACTCTTACTGGCAAACAAGTCTCAT--TTGAAA 193172
                                                  i    i   vi   i   i--      
C rnd-4_family-       6216 TTCTCAATTCACTTGTCACTCTTGCTGGTAAAGGAGTTTCACTGTTGAAA 6167

Matrix = 20p43g.matrix
Kimura (with divCpGMod) = 11.30
Transitions / transversions = 2.05 (82/40)
Gap_init rate = 0.02 (17 / 1074), avg. gap size = 1.94 (33 / 17)

21248 5.33 0.67 0.11 scaffold71|size373055 192231 194918 (176596) C rnd-1_family-249#RC/Helitron (1136) 3689 987 m_b1949s001i36 179934

  scaffold71|si     192231 TGATTGTGATTTGAAATGTGTTATAGAAGATTCGGATAGGAAC-ATGCAC 192279
                              i           i?    i v  vi iv i v   ?v?v -   ivi
C rnd-1_family-       3689 TGACTGTGATTTGAAGNGTGTCAAAGTGGGATTGCATANTNTCTATGTTT 3640

  scaffold71|si     192280 GGAGGCTGTTTTTGTGATGAAAAGT----GGTA----TTGTATAATGTCA 192321
                           i viviv   v   ?-    vv?  ----    ----     i i     
C rnd-1_family-       3639 AGTATTAGTTATTGN-ATGATTNGTTTTGGGTAATTCTTGTACAGTGTCA 3591

  scaffold71|si     192322 -CATC-ATT-CTAACTAA--GTTATTATGTTTTTGCTTTATTGGGAACTT 192366
                           -i   -i  -i   v i --   v                 iv       
C rnd-1_family-       3590 ATATCTGTTATTAAATGAATGTTTTTATGTTTTTGCTTTATCTGGAACTT 3541

  scaffold71|si     192367 TTGCTAACATTCTATGTTGAAATGCAATCAATGCTGGTGGCAGTTTAAAT 192416
                               ? i                  ?     v  ?     ?         
C rnd-1_family-       3540 TTGCNAGCATTCTATGTTGAAATGCNATCAAAGCNGGTGGNAGTTTAAAT 3491

  scaffold71|si     192417 GCATCTGGTTTGAACAAAAGAGGTTTGTTCAGAAATAAACCTACTCTTGT 192466
                             i         v   ?v                 i              
C rnd-1_family-       3490 GCGTCTGGTTTGTACANTAGAGGTTTGTTCAGAAACAAACCTACTCTTGT 3441

  scaffold71|si     192467 TCTCACTCTTGACAAAACAGTGTACACCCATCCATGGCCGTAATTCCAAT 192516
                                       i                 ?                   
C rnd-1_family-       3440 TCTCACTCTTGATAAAACAGTGTACACCCANCCATGGCCGTAATTCCAAT 3391

  scaffold71|si     192517 TATTAACGATGAGTTCTTTTTTTGTGATTCCTTGTAATTTGTGAG-AGTT 192565
                              ?                        ?                -    
C rnd-1_family-       3390 TATNAACGATGAGTTCTTTTTTTGTGATNCCTTGTAATTTGTGAGCAGTT 3341

  scaffold71|si     192566 GTAGCCTCATTCAAATTGATAGGTAATTGTATCATGACCACTTTCTGTTT 192615
                             i                                  i?           
C rnd-1_family-       3340 GTGGCCTCATTCAAATTGATAGGTAATTGTATCATGATNACTTTCTGTTT 3291

  scaffold71|si     192616 GTGCTCTCCTCTTTTTGATGATTGTCTTTGACTCATACCTTTGTCAGGAG 192665
                                             i ?  ? ?    v                 ? 
C rnd-1_family-       3290 GTGCTCTCCTCTTTTTGACGNTTNTNTTTGTCTCATACCTTTGTCAGGNG 3241

  scaffold71|si     192666 GATCAATATCACTTCTGTAGAATGTACAATAATACCTCTTTGGTTTCAGC 192715
                                                                            i
C rnd-1_family-       3240 GATCAATATCACTTCTGTAGAATGTACAATAATACCTCTTTGGTTTCAGT 3191

  scaffold71|si     192716 CTGAATCTTCTTGAGGAAACCATTTTTCGTAATCTTGTTTGAAACCCATG 192765
                                               v       vi                    
C rnd-1_family-       3190 CTGAATCTTCTTGAGGAAACAATTTTTCTCAATCTTGTTTGAAACCCATG 3141

  scaffold71|si     192766 TAGCTGTGCTTCTTTTTCTTCATTCATTGGATCATGCCGAAGGTCATTTT 192815
                           i              ?                     i            
C rnd-1_family-       3140 CAGCTGTGCTTCTTTNTCTTCATTCATTGGATCATGCTGAAGGTCATTTT 3091

  scaffold71|si     192816 CTAATGAGGAGATCTGTTCTTCAATCTTGATCTGTTCCATCTTTTTCGGA 192865
                                  v                       i              ?   
C rnd-1_family-       3090 CTAATGATGAGATCTGTTCTTCAATCTTGATTTGTTCCATCTTTTTNGGA 3041

  scaffold71|si     192866 AAATGTTCAAACTCAACATAATCCACATCAGCGACATTGATTGTATACAC 192915
                             i                            ii     ?  ?        
C rnd-1_family-       3040 AAGTGTTCAAACTCAACATAATCCACATCAGTAACATTNATNGTATACAC 2991

  scaffold71|si     192916 TTTTTTCCCATCGTAATTTTTCCAATGCAAAGA-ATGTCTGATTTTCTTT 192964
                                                     v     i-i      v        
C rnd-1_family-       2990 TTTTTTCCCATCGTAATTTTTCCAATTCAAAGGTGTGTCTGTTTTTCTTT 2941

  scaffold71|si     192965 TGACCCCAATGACTCTACACAATGTACCATTTCCTCTTCACCTTGATATA 193014
                                                    ?             v          
C rnd-1_family-       2940 TGACCCCAATGACTCTACACAATGTNCCATTTCCTCTTCCCCTTGATATA 2891

  scaffold71|si     193015 TCATCATTGTCAATTATCATGCAATGTGCCCCAACATAAAGTTTTAATGC 193064
                                                                             
C rnd-1_family-       2890 TCATCATTGTCAATTATCATGCAATGTGCCCCAACATAAAGTTTTAATGC 2841

  scaffold71|si     193065 AGGATCTATATTTTTTTGTTGGTCTTTCATATCA--GTCACCACATTTGG 193112
                              i  ? ii      -                 --              
C rnd-1_family-       2840 AGGGTCNACGTTTTTT-GTTGGTCTTTCATATCACTGTCACCACATTTGG 2792

  scaffold71|si     193113 CATAAATTTTGTTTCTCAATTCACTTGTCACTCTTACTGGCAAACAAGTC 193162
                                                  v           i        vi   i
C rnd-1_family-       2791 CATAAATTTTGTTTCTCAATTCAGTTGTCACTCTTGCTGGCAAAGGAGTT 2742

  scaffold71|si     193163 TCATTTGAAAAAGTTTTTTTTGGATTTACGTCGTTTTGGAGCCTTTCTTA 193212
                               i               -                             
C rnd-1_family-       2741 TCATCTGAAAAAGTTTTTTT-GGATTTACGTCGTTTTGGAGCCTTTCTTA 2693

  scaffold71|si     193213 TATCTGCTTCAATAACAACAGTATGCTCTGGTGGAGGTTCAGAACCCTCT 193262
                                                                        i?   
C rnd-1_family-       2692 TATCTGCTTCAATAACAACAGTATGCTCTGGTGGAGGTTCAGAACTNTCT 2643

  scaffold71|si     193263 GCTGATGGGAAATCTTTTATGTGATTTTGGAAAACAGATGCATGAATTGA 193312
                           i                                  ?              
C rnd-1_family-       2642 ACTGATGGGAAATCTTTTATGTGATTTTGGAAAACNGATGCATGAATTGA 2593

  scaffold71|si     193313 TACTCTTACTGAGTTTTTCCAACAAGCATATGCAATATCTGCATCCTGTT 193362
                           ?      v                      i        v     ?    
C rnd-1_family-       2592 NACTCTTTCTGAGTTTTTCCAACAAGCATACGCAATATCAGCATCNTGTT 2543

  scaffold71|si     193363 GGATTTCAGGTAAACGAACCTGCTGGCCAATGACACATTCATTAATGGCA 193412
                                        ?i    i        i    v  i             
C rnd-1_family-       2542 GGATTTCAGGTAANTGAACTTGCTGGCCGATGAGACGTTCATTAATGGCA 2493

  scaffold71|si     193413 TTGCAGTCTTCTTTCATAAACAATCCATCCCACATTCATTTTAGGATTCT 193462
                                          i     i               v            
C rnd-1_family-       2492 TTGCAGTCTTCTTTCGTAAACGATCCATCCCACATTCTTTTTAGGATTCT 2443

  scaffold71|si     193463 TCCATACTCAGGGTCATCTTTGAATCTGTGGCTGTTGTTAAGAATGATTG 193512
                                 i  ?              ? ?            i    i     
C rnd-1_family-       2442 TCCATATTCNGGGTCATCTTTGAANCNGTGGCTGTTGTTGAGAACGATTG 2393

  scaffold71|si     193513 CAACATTTATTGAGTTTTCCCACAGTGATGAATTGGAATACAAGAGCTGA 193562
                                                                         i   
C rnd-1_family-       2392 CAACATTTATTGAGTTTTCCCACAGTGATGAATTGGAATACAAGAGTTGA 2343

  scaffold71|si     193563 CTCTCTCTAGCTTTCACTGGTGGTATTTGTCGGAAATCGCCACAGAATAT 193612
                                                        v                    
C rnd-1_family-       2342 CTCTCTCTAGCTTTCACTGGTGGTATTTGACGGAAATCGCCACAGAATAT 2293

  scaffold71|si     193613 TATTGAATATCCTCCAAATATCATATTTGGAGACAATCCCTTCCCACCGG 193662
                                             ?     i                         
C rnd-1_family-       2292 TATTGAATATCCTCCAAANATCATGTTTGGAGACAATCCCTTCCCACCGG 2243

  scaffold71|si     193663 AACATAACCTATGACGGGTCATATTTAGATGGGAATTCAGCTTTTCCATC 193712
                               i     ?i     i           i          i         
C rnd-1_family-       2242 AACACAACCTNCGACGGATCATATTTAGACGGGAATTCAGTTTTTCCATC 2193

  scaffold71|si     193713 TGGTCACATGTTGAAAATGAGATTTCATCAATAATCAGCATGCGAACTTG 193762
                                  i   ?                 v           v        
C rnd-1_family-       2192 TGGTCACGTGTNGAAAATGAGATTTCATCTATAATCAGCATTCGAACTTG 2143

  scaffold71|si     193763 TTCCCAGTTATGCAGCATCTCAGGAGATATATTTTTTGACTTTGAATTCA 193812
                                       v                                     
C rnd-1_family-       2142 TTCCCAGTTATGAAGCATCTCAGGAGATATATTTTTTGACTTTGAATTCA 2093

  scaffold71|si     193813 AGTAAGCTGCACTGTGTAAGGTAACACCTCCAAACAAAGCAGCAGCACAT 193862
                           i                                                 
C rnd-1_family-       2092 GGTAAGCTGCACTGTGTAAGGTAACACCTCCAAACAAAGCAGCAGCACAT 2043

  scaffold71|si     193863 CCAGTGATGGCAGTAAACAAAAAAGTTTTATCACCCCAAAGAATGTCCAT 193912
                                                  ?                 i        
C rnd-1_family-       2042 CCAGTGATGGCAGTAAACAAAAANGTTTTATCACCCCAAAGGATGTCCAT 1993

  scaffold71|si     193913 TGATTTGCAAAATTGAAAACAAAATTGTTGGGCAACATCAATTGCTGTAC 193962
                           ?                                   ?             
C rnd-1_family-       1992 NGATTTGCAAAATTGAAAACAAAATTGTTGGGCAACNTCAATTGCTGTAC 1943

  scaffold71|si     193963 TTTTGCCAGCTCCGGCAGGTCCAGTGACAAACATTAACAATTGTTCCTTG 194012
                                                                      i      
C rnd-1_family-       1942 TTTTGCCAGCTCCGGCAGGTCCAGTGACAAACATTAACAATTGCTCCTTG 1893

  scaffold71|si     194013 GCACCAAGGTCCTTCAACTTCTGTTCCACTTTCTGCTTTATAAGAGTTGT 194062
                                                              i              
C rnd-1_family-       1892 GCACCAAGGTCCTTCAACTTCTGTTCCACTTTCTGTTTTATAAGAGTTGT 1843

  scaffold71|si     194063 TCTTTCATCTCTGAGATCCTCATCACTATCTGCAATTCCAGATGCCATAG 194112
                                             i                v   v          
C rnd-1_family-       1842 TCTTTCATCTCTGAGATCTTCATCACTATCTGCAAATCCCGATGCCATAG 1793

  scaffold71|si     194113 ATGAATGTGAGTCCAAACTCTCACGAATCAGATTCAGTAGAAATGAGCTG 194162
                               v     ?   i                      ?            
C rnd-1_family-       1792 ATGACTGTGANTCCGAACTCTCACGAATCAGATTCAGNAGAAATGAGCTG 1743

  scaffold71|si     194163 CATATGACTTCATAAGCGATATACTGGATTCTGTCCAATGTAATATGCTT 194212
                                                                             
C rnd-1_family-       1742 CATATGACTTCATAAGCGATATACTGGATTCTGTCCAATGTAATATGCTT 1693

  scaffold71|si     194213 TTCTCTTGAAATACAATTAGCAACTCCTTCCATCGCTGGAATTGAACCTC 194262
                                         i              v   i i              
C rnd-1_family-       1692 TTCTCTTGAAATACGATTAGCAACTCCTTGCATTGTTGGAATTGAACCTC 1643

  scaffold71|si     194263 TGTTGAAATTGGAGGAAAATCCAAGCTCTGCCCATTCCCTCTCTTCGAGG 194312
                                     i  ?           i              ?         
C rnd-1_family-       1642 TGTTGAAATTAGANGAAAATCCAAGTTCTGCCCATTCCCTNTCTTCGAGG 1593

  scaffold71|si     194313 ATACAATCTTCTTGTGAATCACTTTCATCAATCCCCTCTTCTGAAAAATC 194362
                                       v          v   ? i                    
C rnd-1_family-       1592 ATACAATCTTCTGGTGAATCACTATCANCGATCCCCTCTTCTGAAAAATC 1543

  scaffold71|si     194363 AATTCCTTGCGTATCCTCATGTAAGTTATTCCTGATGGTAGCACCACTGA 194412
                                          i  v             i  i              
C rnd-1_family-       1542 AATTCCTTGCGTATCTTCTTGTAAGTTATTCCCGACGGTAGCACCACTGA 1493

  scaffold71|si     194413 CGAAAGCAAGTAGAGTTTTGTATTTACTTGCCCCATGACCAAAAACACTG 194462
                                     ?  ?                     i              
C rnd-1_family-       1492 CGAAAGCAAGNAGNGTTTTGTATTTACTTGCCCCACGACCAAAAACACTG 1443

  scaffold71|si     194463 TTGTCAGTTTGGGCATTTGTTGAACCTCTTGCACTCTGCGATGCTTCATT 194512
                                            i                  i i           
C rnd-1_family-       1442 TTGTCAGTTTGGGCATTCGTTGAACCTCTTGCACTCCGTGATGCTTCATT 1393

  scaffold71|si     194513 ATTGGCGGCAGAGGAGTTATTTCCAGGCAGAAAAATTGAACTTGAGTCAC 194562
                            i   i          ?          ?                v    v
C rnd-1_family-       1392 ACTGGTGGCAGAGGAGNTATTTCCAGGNAGAAAAATTGAACTTGCGTCAA 1343

  scaffold71|si     194563 ATGACCTAGTATTGATTGTTTTGTTGCTTGAAAGAAATTCCCCTTTTTTG 194612
                                  ? v                         ?              
C rnd-1_family-       1342 ATGACCTNGAATTGATTGTTTTGTTGCTTGAAAGANATTCCCCTTTTTTG 1293

  scaffold71|si     194613 AGATCATTCAATGATCTCTCAATACAGTTTTCATCTTGGTAGAGATCTTC 194662
                                                     ii           i          
C rnd-1_family-       1292 AGATCATTCAATGATCTCTCAATACAACTTTCATCTTGGCAGAGATCTTC 1243

  scaffold71|si     194663 CTCAAACTCATCCTTGTGATATGAATCTACAGAAAGGGCATCATCAAACT 194712
                                       i i  v   ?     i  ?  ?                
C rnd-1_family-       1242 CTCAAACTCATCTTCGTTATANGAATCCACNGANAGGGCATCATCAAACT 1193

  scaffold71|si     194713 TGGAATAATCACTGTCACAAGGGTCAACTCCAGCATGACCATCCATATTA 194762
                           i                                                 
C rnd-1_family-       1192 CGGAATAATCACTGTCACAAGGGTCAACTCCAGCATGACCATCCATATTA 1143

  scaffold71|si     194763 TCGCTTTATGTTGATTTCGTAGTTGCTTTGATTCTATCAGTAGGAACCTT 194812
                                  v v                                        
C rnd-1_family-       1142 TCGCTTTCTCTTGATTTCGTAGTTGCTTTGATTCTATCAGTAGGAACCTT 1093

  scaffold71|si     194813 GCATTTTCTGCACTGTAAATTGTCTTGCATGTTTTGGAGAATTTTTTCCC 194862
                                       i  i                                  
C rnd-1_family-       1092 GCATTTTCTGCATTGCAAATTGTCTTGCATGTTTTGGAGAATTTTTTCCC 1043

  scaffold71|si     194863 ACGTTTCCAAAATTTGCTAGAATCAATATTCTCATTCATTGCATGCATAA 194912
                                                                  v          
C rnd-1_family-       1042 ACGTTTCCAAAATTTGCTAGAATCAATATTCTCATTCATAGCATGCATAA 993

  scaffold71|si     194913 GTTTAT 194918
                             v   
C rnd-1_family-        992 GTGTAT 987

Matrix = 20p43g.matrix
Kimura (with divCpGMod) = 4.84
Transitions / transversions = 1.80 (92/51)
Gap_init rate = 0.00 (13 / 2687), avg. gap size = 1.62 (21 / 13)

34005 8.13 0.33 0.22 scaffold71|size373055 194262 198774 (172740) C rnd-4_family-169#RC/Helitron (2078) 6175 1658 m_b1949s001i37 179934

  scaffold71|si     194262 CTGTTGAAATTGGAGGAAAATCCAAGCTCTGCCCATTCCCTCTCTTCGAG 194311
                                      i  i           i             v         
C rnd-4_family-       6175 CTGTTGAAATTAGAAGAAAATCCAAGTTCTGCCCATTCCCGCTCTTCGAG 6126

  scaffold71|si     194312 GATACAATCTTCTTGTGAATCACTTTCATCAATCCCCTCTTCTGAAAAAT 194361
                                i       v?         v   ? ii  i        i?     
C rnd-4_family-       6125 GATACGATCTTCTGNTGAATCACTATCANCGGTCTCCTCTTCTANAAAAT 6076

  scaffold71|si     194362 CAATTCCTTGCGTATCCTCATGTAAGTTATTCCTGATGGTAGCACCACTG 194411
                             i? i          i  v                 ?            
C rnd-4_family-       6075 CAGNTTCTTGCGTATCTTCTTGTAAGTTATTCCTGATNGTAGCACCACTG 6026

  scaffold71|si     194412 ACGAAAGCAAGTAGAGTTTTGTATTTACTTGCCCCATGACCAAAAACACT 194461
                                      ?                        ?             
C rnd-4_family-       6025 ACGAAAGCAAGNAGAGTTTTGTATTTACTTGCCCCANGACCAAAAACACT 5976

  scaffold71|si     194462 GTTGTCAGTTTGGGCATTTGTTGAACCTCTTGCACTCTGCGATGCTTCAT 194511
                                 i     v     i  ?            i  i i          
C rnd-4_family-       5975 GTTGTCGGTTTGCGCATTCGTNGAACCTCTTGCATTCCGTGATGCTTCAT 5926

  scaffold71|si     194512 TATTGGCGGCAGAGGAGTTATTTCCAGGCAGAAAAATTGAACTTGAGTCA 194561
                             i   i      v   ?          v           ?i   v    
C rnd-4_family-       5925 TACTGGTGGCAGATGAGNTATTTCCAGGAAGAAAAATTGANTTTGTGTCA 5876

  scaffold71|si     194562 CATGACCTAGTATTGATTGTTTTGTTGCTTGAAAGAAATTCCCCTTTTTT 194611
                           v         v   i  i           i      ?             
C rnd-4_family-       5875 AATGACCTAGAATTAATCGTTTTGTTGCTCGAAAGANATTCCCCTTTTTT 5826

  scaffold71|si     194612 GAGATCATTCAATGATCTCTCAATACAGTTTTCATCTTGGTAGAGATCTT 194661
                                       i           i  iii         ii       v 
C rnd-4_family-       5825 GAGATCATTCAACGATCTCTCAATGCAACCTTCATCTTGACAGAGATCAT 5776

  scaffold71|si     194662 CCTCAAACTCATCCTTGTGATATGAATCTACAGAAAGGGCATCATCAAAC 194711
                            i  i       ii ii v   v     i  v  ?           i   
C rnd-4_family-       5775 CTTCGAACTCATTTTCATTATAAGAATCCACTGANAGGGCATCATCGAAC 5726

  scaffold71|si     194712 TTGGAATAATCACTGTCACAAGGGTCAACTCCAGCATGACCATCCATATT 194761
                            i                               v i              
C rnd-4_family-       5725 TCGGAATAATCACTGTCACAAGGGTCAACTCCATCGTGACCATCCATATT 5676

  scaffold71|si     194762 ATCGCTTTATGTTGATTTCGTAGTTGCTTTGATTCTATCAGTAGGAACCT 194811
                              i    v ?       i                    v  ?       
C rnd-4_family-       5675 ATCACTTTCTNTTGATTTTGTAGTTGCTTTGATTCTATCCGTNGGAACCT 5626

  scaffold71|si     194812 TGCATTTTCTGCACTGTAAATTGTCTTGCATGTTTTGGAGAATTTTTTCC 194861
                                        i  i                        v        
C rnd-4_family-       5625 TGCATTTTCTGCATTGCAAATTGTCTTGCATGTTTTGGAGATTTTTTTCC 5576

  scaffold71|si     194862 CACGTTTCCAAAATTTGCTAGAATCAATATTCTCATTCATTGCATGCATA 194911
                            v               ?   ?                  v         
C rnd-4_family-       5575 CTCGTTTCCAAAATTTGNTAGNATCAATATTCTCATTCATAGCATGCATA 5526

  scaffold71|si     194912 AGTTTATCCCACAAACAAGAATGATTTTCATGAAGTAAAATTGATTCATC 194961
                                                    iv                       
C rnd-4_family-       5525 AGTTTATCCCACAAACAAGAATGATCATCATGAAGTAAAATTGATTCATC 5476

  scaffold71|si     194962 CCGAAAAGGGTAGAAAAGGATCAATGCCATTTTTGCAAAGTTTTCCCTTG 195011
                                             ?        v         v          i 
C rnd-4_family-       5475 CCGAAAAGGGTAGAAAAGNATCAATGCAATTTTTGCATAGTTTTCCCTCG 5426

  scaffold71|si     195012 ATTCAAGGGCCCCTTTGCTTGGTTCATTTTCTGTCAGCTCTAAATCTTCC 195061
                                     i                   v?                 ?
C rnd-4_family-       5425 ATTCAAGGGCTCCTTTGCTTGGTTCATTTTGNGTCAGCTCTAAATCTTCN 5376

  scaffold71|si     195062 AGGTCACATAGCATTCCTTTGGGCATTGATAATTTTGGGATTCTCATCTT 195111
                                                       ?                     
C rnd-4_family-       5375 AGGTCACATAGCATTCCTTTGGGCATTGNTAATTTTGGGATTCTCATCTT 5326

  scaffold71|si     195112 TTTGGATTCTCTCAGGTAGCAGTATCTTCTTCCTGGATGATCTTCTTTGA 195161
                           i           i                                i ?  
C rnd-4_family-       5325 CTTGGATTCTCTTAGGTAGCAGTATCTTCTTCCTGGATGATCTTCCTNGA 5276

  scaffold71|si     195162 ATGCAAATTCACCATCTTGTAGTATTGGCATGTCACCATCGTCATTATTG 195211
                                                           i   i?     v      
C rnd-4_family-       5275 ATGCAAATTCACCATCTTGTAGTATTGGCATGCCACTNTCGTCTTTATTG 5226

  scaffold71|si     195212 CTCATTCTATTGAAAGATAAGGGAATCCTTTAAAACTTCAAGGCAAATTC 195261
                                         ?     v          viv       v        
C rnd-4_family-       5225 CTCATTCTATTGAANGATAATGGAATCCTTTCGTACTTCAATGCAAATTC 5176

  scaffold71|si     195262 ATAGAAACTCAAATCTTCCAAACATTCTGGCCTAAACAAGTAATCGTTCA 195311
                                                         i  i     i  i       
C rnd-4_family-       5175 ATAGAAACTCAAATCTTCCAAACATTCTGGTCTGAACAAATAGTCGTTCA 5126

  scaffold71|si     195312 CAGAGTAATCTGCCCACATGACAACTTCTCCATTTTCGCCCCTATTCTTT 195361
                            ?        i           v        i     v            
C rnd-4_family-       5125 CNGAGTAATCCGCCCACATGACCACTTCTCCGTTTTCTCCCCTATTCTTT 5076

  scaffold71|si     195362 CTACGGAGCACAAAGTCACCTGGAGCTTCTCCTTTTAGCTTATTAAGCAT 195411
                             ?              i           ?     ?              
C rnd-4_family-       5075 CTNCGGAGCACAAAGTCGCCTGGAGCTTCNCCTTTNAGCTTATTAAGCAT 5026

  scaffold71|si     195412 TTGTCCAACAAGCAGATCCTGAAAGTCATGTGAAAATGAAAATCTGGAAC 195461
                                             i        i  ?       ?         i 
C rnd-4_family-       5025 TTGTCCAACAAGCAGATCTTGAAAGTCGTGNGAAAATGNAAATCTGGAGC 4976

  scaffold71|si     195462 CATTCTCACATAATAGCAGATGCGCCATTGTTGCACTACCAACATCTTGA 195511
                                     i           v        ?      v           
C rnd-4_family-       4975 CATTCTCACACAATAGCAGATGAGCCATTGTNGCACTAACAACATCTTGA 4926

  scaffold71|si     195512 CTCAGGTGAACACTCATCCCAATGAGGAAACCGCACAAACCCTCCCGAAA 195561
                                            i     ?       ?            i     
C rnd-4_family-       4925 CTCAGGTGAACACTCATTCCAATNAGGAAACNGCACAAACCCTCTCGAAA 4876

  scaffold71|si     195562 ACAGGTGTCTTGCTCCATGTTTGGTGTATGTTGCAACCCTTCAGCTACCA 195611
                                ii          ?i           i                   
C rnd-4_family-       4875 ACAGGCATCTTGCTCCANATTTGGTGTATGCTGCAACCCTTCAGCTACCA 4826

  scaffold71|si     195612 ACTTTTCCTTTTCTTTCTGGATGCGACGAATGACTTGCTTTCCCACTCTA 195661
                                  i i         i           ?     i     ?      
C rnd-4_family-       4825 ACTTTTCTTCTTCTTTCTGAATGCGACGAATNACTTGTTTTCCNACTCTA 4776

  scaffold71|si     195662 TCAAAATCAACACCTCTATCTTCTTTCTGCGTAGATTTGGTGGAGTAATG 195711
                                   ?  ?                 i                    
C rnd-4_family-       4775 TCAAAATCNACNCCTCTATCTTCTTTCTGTGTAGATTTGGTGGAGTAATG 4726

  scaffold71|si     195712 AACAACATAAAAAACACACATGGGACTTCCGATTTGAATGTTGCTATTAC 195761
                                       v      v          i     i           i 
C rnd-4_family-       4725 AACAACATAAAACACACACCTGGGACTTCCAATTTGGATGTTGCTATTGC 4676

  scaffold71|si     195762 AGCCAAGAGTCTTGGTTATATACTTGCAATGTGTATTCAAAAATTGAGAT 195811
                                  v                    i                     
C rnd-4_family-       4675 AGCCAAGTGTCTTGGTTATATACTTGCAGTGTGTATTCAAAAATTGAGAT 4626

  scaffold71|si     195812 CCCAAAGATCGCTTGCTTTCCACAGTGTAGGGGTAAATGGTTGTATTGCC 195861
                               ?     v                  i       i   i  i ii  
C rnd-4_family-       4625 CCCANAGATCTCTTGCTTTCCACAGTGTAAGGGTAAACGGTCGTGTCACC 4576

  scaffold71|si     195862 TTTCTCTAATGATCTCCAAACAGTTGCCTTTGTTTCATCATCATTGTCTT 195911
                                 i                    i           i          
C rnd-4_family-       4575 TTTCTCCAATGATCTCCAAACAGTTGCTTTTGTTTCATCGTCATTGTCTT 4526

  scaffold71|si     195912 CTTGAAATGTTGTTTTGTCAATGGCAGGTCTTGGACATGGGAATCGACAC 195961
                                     i  v  ?     i            v ?  i        i
C rnd-4_family-       4525 CTTGAAATGTCGTGTTNTCAATAGCAGGTCTTGGAAANGGAAATCGACAT 4476

  scaffold71|si     195962 TCTTTGCCATATTTGAAGCAAGACGTCCTATGCTTCCAGTCATGCTCATT 196011
                                                                             
C rnd-4_family-       4475 TCTTTGCCATATTTGAAGCAAGACGTCCTATGCTTCCAGTCATGCTCATT 4426

  scaffold71|si     196012 CATTCTTCTTGTTGCAACCAAATGCCTGAATTCACTGTCAAAAAGAAATC 196061
                                               i                             
C rnd-4_family-       4425 CATTCTTCTTGTTGCAACCAGATGCCTGAATTCACTGTCAAAAAGAAATC 4376

  scaffold71|si     196062 CTAATCCTTCTGTGGCTCCATCGATAGGATATTGATATGTCATCAAATCT 196111
                             iv     v?           i  i  i   i          i      
C rnd-4_family-       4375 CTGTTCCTTGNGTGGCTCCATCAATGGGGTATCGATATGTCATTAAATCT 4326

  scaffold71|si     196112 GATCTTTCTCGAGACAAGGGAAATTCTACACCAATAGGTTCAGCACATCT 196161
                                                  i  v   ?i   v  i  i  i     
C rnd-4_family-       4325 GATCTTTCTCGAGACAAGGGAAACTCGACANTAATCGGCTCGGCGCATCT 4276

  scaffold71|si     196162 AGAATTTTTCATTGACTCCATAGCCATGTTTGTAAGGGTGACCGTTGACA 196211
                             v                 ?               i     ?  i    
C rnd-4_family-       4275 AGCATTTTTCATTGACTCCANAGCCATGTTTGTAAGAGTGACNGTCGACA 4226

  scaffold71|si     196212 GATGATTAGTTTCCCCTGATAATCTCTTTTCAGCACACAATTTACACTCA 196261
                           v i  v       v          i      i  i           i  v
C rnd-4_family-       4225 CACGAGTAGTTTCGCCTGATAATCCCTTTTCGGCGCACAATTTACATTCC 4176

  scaffold71|si     196262 ATCACATGGCCCTTCAATTCCATCCTATGAGATTCTGATCTGCAATCTCG 196311
                                      i                                      
C rnd-4_family-       4175 ATCACATGGCCTTTCAATTCCATCCTATGAGATTCTGATCTGCAATCTCG 4126

  scaffold71|si     196312 AAGTGTCTGGGCATCTTTTTCTTGGAACATGTCTGAAATGCAGCCCTGTT 196361
                                    v                                     ?i 
C rnd-4_family-       4125 AAGTGTCTGTGCATCTTTTTCTTGGAACATGTCTGAAATGCAGCCCTNCT 4076

  scaffold71|si     196362 GTTGACATTCTTTGTGAAATACTTCAAGTTCAAAAGAATAGCCATAATCA 196411
                                             i             ii      ?         
C rnd-4_family-       4075 GTTGACATTCTTTGTGAAGTACTTCAAGTTCAGGAGAATANCCATAATCA 4026

  scaffold71|si     196412 ----AG-AAATGTCTGTCAACGAATCCCTCAAGTTCCTTTCTTGCATTTT 196456
                           ----  -                                           
C rnd-4_family-       4025 GAACAGAAAATGTCTGTCAACGAATCCCTCAAGTTCCTTTCTTGCATTTT 3976

  scaffold71|si     196457 GGCGGATCACTGGGTCATTATGAAACAAAGAGTCTTTCAAATCATCAAAT 196506
                                             ?  v             i    ??        
C rnd-4_family-       3975 GGCGGATCACTGGGTCATNATCAAACAAAGAGTCTCTCAANNCATCAAAT 3926

  scaffold71|si     196507 TCGTCCAACCATATTAAACAGTGGCCATGCAACGATCCTCTTCCTTGTTC 196556
                           i v        ? i  i      i        i     i           
C rnd-4_family-       3925 CCTTCCAACCANACTAGACAGTGACCATGCAATGATCCCCTTCCTTGTTC 3876

  scaffold71|si     196557 TTCACTTCCTCTCACAAAAGCCTTGCATTTGCCATACATTCCTACACCCT 196606
                                       ?                                     
C rnd-4_family-       3875 TTCACTTCCTCTNACAAAAGCCTTGCATTTGCCATACATTCCTACACCCT 3826

  scaffold71|si     196607 TGCTACAATTCTTGTTGAAGTCCCATCCTAACAGTTCACACACCACTTGC 196656
                               i     i  v     i                              
C rnd-4_family-       3825 TGCTGCAATTTTTCTTGAAATCCCATCCTAACAGTTCACACACCACTTGC 3776

  scaffold71|si     196657 ATTGCAGCTTGATAGTCAATGGAGCAAGCTCCTGGATATTTTGTCCTCTT 196706
                                              v   i     v              i     
C rnd-4_family-       3775 ATTGCAGCTTGATAGTCAAGGGAACAAGCACCTGGATATTTTGTTCTCTT 3726

  scaffold71|si     196707 TTTTGTCTTAGCTCAAAATCTGAAATGCAATCAGCTTCATTACAATCAAC 196756
                                i  i  i     i                                
C rnd-4_family-       3725 TTTTGCCTCAGTTCAAAGTCTGAAATGCAATCAGCTTCATTACAATCAAC 3676

  scaffold71|si     196757 TGTAGGAATGACAACTTCCTTCCCTTCATTAGCATACAGTCGAACTCTGA 196806
                                      i  i      ?    vi          v           
C rnd-4_family-       3675 TGTAGGAATGATAATTTCCTTNCCTTGGTTAGCATACATTCGAACTCTGA 3626

  scaffold71|si     196807 AATTACACTCATCATCCGGCGTAACAGTGAAGAAGATGCTATGAGGACCG 196856
                                           i  v  v        i        i        i
C rnd-4_family-       3625 AATTACACTCATCATCTGGAGTTACAGTGAAAAAGATGCTGTGAGGACCA 3576

  scaffold71|si     196857 AAGTAGTCACTGAGTGCATACACCTTCTTTCTGGCTTCCTTGGCAGCTTT 196906
                                                           i  i     i       i
C rnd-4_family-       3575 AAGTAGTCACTGAGTGCATACACCTTCTTTCTAGCCTCCTTAGCAGCTTC 3526

  scaffold71|si     196907 TGCTGTGTGCCCAAGAATTTTGCATGATGTTGTGACAGATTTCAAAAATG 196956
                           i                                           i     
C rnd-4_family-       3525 CGCTGTGTGCCCAAGAATTTTGCATGATGTTGTGACAGATTTCAGAAATG 3476

  scaffold71|si     196957 ATGCTGCTGGTGTGTTTATATCAAGAGGTTCATTGTTTTGTTCCCTTCTG 197006
                                             i      ?           vv ?   ?  -  
C rnd-4_family-       3475 ATGCTGCTGGTGTGTTTACATCAAGNGGTTCATTGTTGAGNTCCNTT-TG 3427

  scaffold71|si     197007 TTT-AGCTCTTTTGCAGCTTTGTGCACATCACCCACAGACAGCTTTGAAA 197055
                              -                             ?                
C rnd-4_family-       3426 TTTGAGCTCTTTTGCAGCTTTGTGCACATCACCNACAGACAGCTTTGAAA 3377

  scaffold71|si     197056 TCCATTCTCCCAGCGCCTGTCCTTGATAGTTCGATCTGCATTTTATTAGT 197105
                              ?        ii            ?   ii                  
C rnd-4_family-       3376 TCCNTTCTCCCAATGCCTGTCCTTGANAGTCTGATCTGCATTTTATTAGT 3327

  scaffold71|si     197106 CCTGTAGTATATGATGCATTTCTACACATCAGATGATAACAAACCAAAAT 197155
                             i  ?     v      i                i           ?  
C rnd-4_family-       3326 CCCGTNGTATAAGATGCACTTCTACACATCAGATGGTAACAAACCAANAT 3277

  scaffold71|si     197156 GAAATCTGGTCTCATGAACTGGTTCAAGGAGAGTCTCATGTAGTGCTTCA 197205
                           i  i                          i    v              
C rnd-4_family-       3276 AAAGTCTGGTCTCATGAACTGGTTCAAGGAAAGTCGCATGTAGTGCTTCA 3227

  scaffold71|si     197206 GACATGCTTCATTGGAAACTTCCACCTTTCTCTTTTTACCCAGATTCGGA 197255
                                                             i  i    i   i   
C rnd-4_family-       3226 GACATGCTTCATTGGAAACTTCCACCTTTCTCTTCTTGCCCAAATTTGGA 3177

  scaffold71|si     197256 CATCCCGAACCAAATGGAAATTGAATGGGAAAGGCATCTTCTAAATTGAT 197305
                            v ? ?                          ?        i        
C rnd-4_family-       3176 CCTNCNGAACCAAATGGAAATTGAATGGGAAANGCATCTTCCAAATTGAT 3127

  scaffold71|si     197306 TGCATGTCCTCTCAAGTAAGTACCACCATACATCAACATTGTTGGTGCAG 197355
                            v i                                   v          
C rnd-4_family-       3126 TTCGTGTCCTCTCAAGTAAGTACCACCATACATCAACATAGTTGGTGCAG 3077

  scaffold71|si     197356 TTGACTCGAGCATAGCTTGGACAAAATCCTCAGTGCTATCAAAAACTGAA 197405
                                           i              v  i           v   
C rnd-4_family-       3076 TTGACTCGAGCATAGCCTGGACAAAATCCTCTGTACTATCAAAAACAGAA 3027

  scaffold71|si     197406 TTGTCTGTATTTCTGTATTTGGATTCTGTGACTCACTTGAAAAGTAATAT 197455
                                   i----- ---                                
C rnd-4_family-       3026 TTGTCTGTG-----G---TTGGATTCTGTGACTCACTTGAAAAGTAATAT 2985

  scaffold71|si     197456 GTCTTGCCTTGAATCTGACATTCTAATTCCGGAGCAACCGGTTCAGAAGT 197505
                                                                             
C rnd-4_family-       2984 GTCTTGCCTTGAATCTGACATTCTAATTCCGGAGCAACCGGTTCAGAAGT 2935

  scaffold71|si     197506 ATTGTTCTCGTTGTCATCATCTTGCAGTATGATCACAGGATTTGGACATT 197555
                              i     i     i              i        v          
C rnd-4_family-       2934 ATTATTCTCATTGTCGTCATCTTGCAGTATAATCACAGGCTTTGGACATT 2885

  scaffold71|si     197556 CATCTGGAGGCACCACATCACTGTATCCCTTATGACCTGATTCCTTGATG 197605
                                                                             
C rnd-4_family-       2884 CATCTGGAGGCACCACATCACTGTATCCCTTATGACCTGATTCCTTGATG 2835

  scaffold71|si     197606 AACAATGTTAAAAGATCCATAAAAAGGTCAGTGTCCAATTCAGCTTGCCT 197655
                              v       ?                 ?                    
C rnd-4_family-       2834 AACCATGTTAANAGATCCATAAAAAGGTCNGTGTCCAATTCAGCTTGCCT 2785

  scaffold71|si     197656 CCTCACAACATTTTTCTGAGCGGGAGTCATTCTGCCACACAATACTACAT 197705
                                                v  i                         
C rnd-4_family-       2784 CCTCACAACATTTTTCTGAGCTGGGGTCATTCTGCCACACAATACTACAT 2735

  scaffold71|si     197706 AAATGTTTTTCCCCCCCGTCAAGCTCCTGTACTTATGCAGTGCACCTCCT 197755
                                    i   i  v  ii                      i      
C rnd-4_family-       2734 AAATGTTTTCCCCTCCAGTTGAGCTCCTGTACTTATGCAGTGCGCCTCCT 2685

  scaffold71|si     197756 ACATGAGATTGATCAATGCTGAACATTGAAAAATGGCCTTTCAAAGATTT 197805
                                           i                  v              
C rnd-4_family-       2684 ACATGAGATTGATCAACGCTGAACATTGAAAAATGCCCTTTCAAAGATTT 2635

  scaffold71|si     197806 GTGACTCCCACCAGTGTAGGCATGAACATATCCAAATGGCCTTACTGGGC 197855
                           v     i  i                                i       
C rnd-4_family-       2634 TTGACTTCCGCCAGTGTAGGCATGAACATATCCAAATGGCCTCACTGGGC 2585

  scaffold71|si     197856 TGATTGATGCACAAAGGAGGTCATCCAAATCAATTTCTGCATTGATGCTT 197905
                                          v   i                 v     i      
C rnd-4_family-       2584 TGATTGATGCACAAATGAGATCATCCAAATCAATTTCGGCATTAATGCTT 2535

  scaffold71|si     197906 CGATTTTTGATATTGCCATTTTTGTCTTGAAAATTGATGACATCAGGAAT 197955
                                i                    vi     ??               
C rnd-4_family-       2534 CGATTCTTGATATTGCCATTTTTGTCACGAAAANNGATGACATCAGGAAT 2485

  scaffold71|si     197956 ATGACCTATTGCGAATCCATTGGCTGTTGCAAATTTGGGTGGTTTGTCTT 198005
                                       i            i             v          
C rnd-4_family-       2484 ATGACCTATTGCAAATCCATTGGCTATTGCAAATTTGGGAGGTTTGTCTT 2435

  scaffold71|si     198006 GATCCTTATTTCTTGAACATTTTAGGCTCCCATAGCATGTCTCACAACAC 198055
                                                          i     v           i
C rnd-4_family-       2434 GATCCTTATTTCTTGAACATTTTAGGCTCCCGTAGCAAGTCTCACAACAT 2385

  scaffold71|si     198056 TCGTACCCTTTCTGATCTACTCGTGCCCTGGGAGAAAGCAACAATTGAGT 198105
                                ?      v      v?                       v  vv 
C rnd-4_family-       2384 TCGTANCCTTTCGGATCTAANCGTGCCCTGGGAGAAAGCAACAAATGCTT 2335

  scaffold71|si     198106 CAAATCACAACCGTCAACTTGGTACTGTTTCACCAATTCTGGATGCATGG 198155
                                   ? i i                                     
C rnd-4_family-       2334 CAAATCACNATCATCAACTTGGTACTGTTTCACCAATTCTGGATGCATGG 2285

  scaffold71|si     198156 GAACACCATCATAGTATTCTTCATAAGCTGACACAGCTAATTTTGATGAG 198205
                                           i  i       i   v  ?               
C rnd-4_family-       2284 GAACACCATCATAGTACTCCTCATAAGTTGAGACNGCTAATTTTGATGAG 2235

  scaffold71|si     198206 CTCTCCAACAATGTTTCTTTCTCGATGAACTTGACTTCTTCCAATCCAAT 198255
                                                        i  ?     i           
C rnd-4_family-       2234 CTCTCCAACAATGTTTCTTTCTCGATGAATTTNACTTCCTCCAATCCAAT 2185

  scaffold71|si     198256 GATGAGGCGATCACAAATGACACATACATGTGCGCTGTGCCTATTTATAT 198305
                                   i                     ?  i v         i    
C rnd-4_family-       2184 GATGAGGCAATCACAAATGACACATACATGNGCACGGTGCCTATTCATAT 2135

  scaffold71|si     198306 CACCATTCACAGCAGTTGACAGGCATATTTTCTCTCTGATCTTCTGAACC 198355
                                 i                     i                     
C rnd-4_family-       2134 CACCATCCACAGCAGTTGACAGGCATATCTTCTCTCTGATCTTCTGAACC 2085

  scaffold71|si     198356 AATTTTTCTATTTCTGACTTGTTCAACTCTCTTGGCAGGAAATTTTGGTT 198405
                            v   i  i  i       ii                 iv    i     
C rnd-4_family-       2084 ATTTTCTCCATCTCTGACTCATTCAACTCTCTTGGCAGACAATTCTGGTT 2035

  scaffold71|si     198406 GCATGGTGGGTTCTCTTGAGTGTTTGTAGGAGTCAATGAATTTTCATTCT 198455
                            ii  ?  v          v              i           i   
C rnd-4_family-       2034 GTGTGNTGTGTTCTCTTGATTGTTTGTAGGAGTCGATGAATTTTCACTCT 1985

  scaffold71|si     198456 CAGAACAAGAAAAGGAACATTCCTGTCCAGA---AAA---CTTGCTGCAT 198499
                                                          --- i ---i       iv
C rnd-4_family-       1984 CAGAACAAGAAAAGGAACATTCCTGTCCAGATGTAGATGCTTTGCTGCGA 1935

  scaffold71|si     198500 TGGTAACGTTCTCTCTGCTTCTGTTTGATCATTGTTGCATTGGCTTCATA 198549
                            i    i   iiv ii i    vviv    i ?vi            i  
C rnd-4_family-       1934 TAGTAATGTTTCATTCGTTTCTCACGGATCGTNTCTGCATTGGCTTCGTA 1885

  scaffold71|si     198550 GTATTTTTTCCTTTTGTTGCAAATATTAAT-ATTGTTGATTTCATATTGA 198598
                           ? iv? i  i     ?          v   - vi         i  v  ?
C rnd-4_family-       1884 NTGANTCTTTCTTTTNTTGCAAATATGAATCAGCGTTGATTTCGTAGTGN 1835

  scaffold71|si     198599 GCTTTTCTCTTTTGACATATAGACTCTGCGTTCCTATCATATTGAACCCT 198648
                             i        i  i  v  i  ?     i  vv ?          i i 
C rnd-4_family-       1834 GCCTTTCTCTTCTGGCAAATGGANTCTGCATTGATNTCATATTGAATCTT 1785

  scaffold71|si     198649 TTTCTTTTGGCAA-ATGGAATCAGCTTTATTTTCATAGTACTTTTTCCTT 198697
                            i i  i     i-        ?  v  iv   ii      v i  i  i
C rnd-4_family-       1784 TCTTTTCTGGCAGTATGGAATCNGCATTGGTTTTGTAGTACGTCTTTCTC 1735

  scaffold71|si     198698 TGCAGGCAAATGGAATCTGCATTAATTTTATACTTGGCAC-GTTGGATCC 198746
                              -   i               v           v  v -  ?vv   i
C rnd-4_family-       1734 TGC-GGCGAATGGAATCTGCATTCATTTTATACTTTGCCCTGTNTCATCT 1686

  scaffold71|si     198747 CACAAATGGAATTTCTGTGACTTCTGTA 198774
                             ivv? v v        vi  ii    
C rnd-4_family-       1685 CATTTNTTGCATTTCTGTCGCTCTTGTA 1658

Matrix = 20p43g.matrix
Kimura (with divCpGMod) = 7.73
Transitions / transversions = 2.18 (251/115)
Gap_init rate = 0.00 (18 / 4512), avg. gap size = 1.39 (25 / 18)


2380 22.34 3.17 3.33 scaffold71|size373055 198484 199145 (172369) C rnd-1_family-185#Unknown (0) 697 37 m_b1949s001i38 179935

  scaffold71|si     198484 AGAAAACTTGCTGCATTGGTAACGTTCTCTCTGCTTCTGTTTGATCATTG 198533
                              ii         iv i   ?i   iiv ii?i    vvivi  i? ?v
C rnd-1_family-        697 AGAGGACTTGCTGCGATAGTANTGTTTCATTCNTTTCTCACAAATTNTNT 648

  scaffold71|si     198534 TTGCATTGGCTTCATAGTATTTTTTCCTTTTGTTGCAAATATTAATATTG 198583
                                        i    ivi i        ?   v      v  i ?  
C rnd-1_family-        647 TTGCATTGGCTTCGTAGTGACTCTTCCTTTTNTTGGAAATATGAACANTG 598

  scaffold71|si     198584 TTGATTTCATATTGAGCTTTTCTCTTTTGACATATAGACTCTGCGTTCCT 198633
                                      v     i        i     v  i        i  v? 
C rnd-1_family-        597 TTGATTTCATAATGAGCCTTTCTCTTCTGACAGATGGACTCTGCATTGNT 548

  scaffold71|si     198634 ATCATATTGAACCCTTTTCTTTTGGCAAATGGAATCAGCTTTATTTTCAT 198683
                                      i i  i i  i   viv           v  iv    i 
C rnd-1_family-        547 ATCATATTGAATCTTTCTTTTCTGGAGTATGGAATCAGCATTGGTTTCGT 498

  scaffold71|si     198684 AGTACTTTTTCCTTTGCAGGCAAATGGAATCTGCATTAATTTTATACTTG 198733
                                vii  i  i   i   i               ?           v
C rnd-1_family-        497 AGTACGCCTTTCTCTGCGGGCGAATGGAATCTGCATTNATTTTATACTTT 448

  scaffold71|si     198734 GCACGTTGGATCCCACAAATGGAATTTCTGTGACTTCTGTAATAAGTGTT 198783
                             v v  vv   i   i?             vi  ii    i   ii   
C rnd-1_family-        447 GCCCTTTTCATCTCACGNATGGAATTTCTGTTGCTCTTGTAGTAAACGTT 398

  scaffold71|si     198784 GCTTTCCTTAGTGTGTCGAG---------CCTTTGTCTTTTGATTGTATC 198824
                           ii   i  v v  ivi   i--------- i    ?      vi      
C rnd-1_family-        397 ATTTTTCTGACTGCCCCGAAGCTTCTCTTCTTTTGNCTTTTGCCTGTATC 348

  scaffold71|si     198825 TTTCATTTTTCCTTTTCCTATCATTTTTTGTTTTCATCACCTTGGCTTCT 198874
                                   i i      i          i          i   v     i
C rnd-1_family-        347 TTTCATTTCTTCTTTTCTTATCATTTTTCGTTTTCATCATCTTCGCTTCC 298

  scaffold71|si     198875 ATGCTAAGCCTTTTTGCTTCTTCATAGAAAGATTCTACAATATTTGCACG 198924
                                     v      ? v   i   ------------   ii  ?  i
C rnd-1_family-        297 ATGCTAAGCCGTTTTGCNTGTTCGTAG------------ATACCTGNACA 260

  scaffold71|si     198925 AATCATGTACAGCATAAGCTAAT---AAAAGAAACTTACGGAGCAACGAT 198971
                             -v ii    ii      v i ---   v --i    vii     v?  
C rnd-1_family-        259 AA-AACATACAATATAAGCAAGTTTNAAATG--GCTTAGAAAGCAAANAT 213

  scaffold71|si     198972 GTCAAATGTTCTCACCATCATTATGGTTCATGGATGATGAATATGGTGTG 199021
                               v    v     vv   v i?iv      ?i     vv v  iv ? 
C rnd-1_family-        212 GTCATATGTGCTCACATTCAGTGNATTTCATGNGTGATGCTTCTGAAGNG 163

  scaffold71|si     199022 CTATTATGTGACATTTTAAACAGAATAGATGAAGTAAAAT---CAATTTT 199068
                             i v           i    ---      i v v i  i--- i i   
C rnd-1_family-        162 CTGTGATGTGACATTTCAAAC---ATAGATAACGAAGAACGGACGACTTT 116

  scaffold71|si     199069 CTAATTTGGAGTACGGTTGTGTTGAGTTTGATAAATTATGAGA--TGAAC 199116
                            ?     v     i iv  i  ii i        v        -- v  v
C rnd-1_family-        115 CNAATTTCGAGTATGAATGCGTCAAATTTGATAATTTATGAGAATTCAAA 66

  scaffold71|si     199117 AATACGATCTATCGACTGATCAA----TATTGG 199145
                              ---- v  v   v       ----      
C rnd-1_family-         65 AAT----TGTAACGAATGATCAACTTTTATTGG 37

Matrix = 20p43g.matrix
Kimura (with divCpGMod) = 25.32
Transitions / transversions = 1.55 (87/56)
Gap_init rate = 0.04 (27 / 661), avg. gap size = 1.59 (43 / 27)


2471 19.75 2.61 3.15 scaffold71|size373055 198537 199111 (172403) rnd-1_family-182#Unknown 1 572 (0) m_b1949s001i39 179936

  scaffold71|si     198537 CATTGGCTTCATAGTATTTTTTCCTTTTGTTGCAAATATTAATATTGTTG 198586
                                     i    i?  i        ?          v  i ?     
  rnd-1_family-          1 CATTGGCTTCGTAGTGNTTCTTCCTTTTNTTGCAAATATGAACANTGTTG 50

  scaffold71|si     198587 ATTTCATATTGAGCTTTTCTCTTTTGACATATAGACTCTGCGTTCCTATC 198636
                                i  v     i        i     v  i     i     v? ?  
  rnd-1_family-         51 ATTTCGTAATGAGCCTTTCTCTTCTGACAGATGGACTCCGCGTTGNTNTC 100

  scaffold71|si     198637 ATATTGAACCCTTTTCTTTTGGCAAATGGAATCAGCTTTATTTTCATAGT 198686
                                     i  i    i    i?           v  iv    i    
  rnd-1_family-        101 ATATTGAACCTTTCTCTTCTGGCGNATGGAATCAGCATTGGTTTCGTAGT 150

  scaffold71|si     198687 ACTTTTTCCTTTGCAGGCAAATGGAATCTGCATTAATTTTATACTTGGCA 198736
                             ?ii  i  i   ?                   i           v  v
  rnd-1_family-        151 ACNCCTTTCTCTGCNGGCAAATGGAATCTGCATTGATTTTATACTTCGCC 200

  scaffold71|si     198737 CGTTGGATCCCACAAATGGAATTTCTGTGACTTCTGTAATAAGTGTTGCT 198786
                            v  vv   i i i              ?i  ii    i   ii   ii 
  rnd-1_family-        201 CTTTTCATCTCGCGAATGGAATTTCTGTNGCTCTTGTAGTAAACGTTATT 250

  scaffold71|si     198787 TTCCTTAGTGTGTCGAG---------CCTTTGTCTTTTGATTGTATCTTT 198827
                             i  v v  ivii  i---------      ?      vi         
  rnd-1_family-        251 TTTCTGACTGCCCTGAAGCTTCTCTTCCTTTGNCTTTTGTCTGTATCTTT 300

  scaffold71|si     198828 CATTTTTCCTTTTCCTATCATTTTTTGTTTTCATCACCTTGGCTTCTATG 198877
                                i i      i          ii         i   ?     i   
  rnd-1_family-        301 CATTTCTTCTTTTCTTATCATTTTTCATTTTCATCATCTTNGCTTCCATG 350

  scaffold71|si     198878 CTAAGCCTTTTTGCTTCTTCATAGAAAGATTCTACAATATTTGCACGAAT 198927
                                  v      ? v   i   ------------   ii  ?  i  -
  rnd-1_family-        351 CTAAGCCGTTTTGCNTGTTCGTAG------------ATACCTGNACAAA- 387

  scaffold71|si     198928 CATGTACAGCATAAGCTAAT---AAAAGAAACTTACGGAGCAACGATGTC 198974
                           v ii    ii      v i ---   v --i    vii     v      
  rnd-1_family-        388 AACATACAATATAAGCAAGTTTNAAATG--GCTTAGAAAGCAAAGATGTC 435

  scaffold71|si     198975 AAATGTTCTCACCATCATTATGGTTCATGGATGATGAATATGGTGTGCTA 199024
                            v    v     vv   v ii v       i     vv v  iv ?   i
  rnd-1_family-        436 ATATGTGCTCACATTCAGTGCGTTTCATGGGTGATGCTTCTGAAGNGCTG 485

  scaffold71|si     199025 TTATGTGACATTTTAAACAGAATAGATGAAGTAAAAT---CAATTTTCTA 199071
                            v           i    ---        v v i  i--- i i    ? 
  rnd-1_family-        486 TGATGTGACATTTCAAAC---ATAGATGACGAAGAACGGACGACTTTCNA 532

  scaffold71|si     199072 ATTTGGAGTACGGTTGTGTTGAGTTTGATAAATTATGAGA 199111
                               v     i iv  i  ii i        v        
  rnd-1_family-        533 ATTTCGAGTATGAATGCGTCAAATTTGATAATTTATGAGA 572

Matrix = 20p43g.matrix
Kimura (with divCpGMod) = 21.09
Transitions / transversions = 1.89 (72/38)
Gap_init rate = 0.04 (21 / 574), avg. gap size = 1.57 (33 / 21)


1084 26.75 8.35 7.22 scaffold71|size373055 198804 199653 (171861) C rnd-4_family-169#RC/Helitron (6705) 1548 690 m_b1949s001i40 179937

  scaffold71|si     198804 CCTTTGTCTTTTGATTGTATCTTTCATTTTTCCTTTTCCTATCATTTTTT 198853
                            i    v      vi              i i      i i   v    i
C rnd-4_family-       1548 CTTTTGGCTTTTGCCTGTATCTTTCATTTCTTCTTTTCTTGTCAATTTTC 1499

  scaffold71|si     198854 GTTTTCATCACCTTGGCTTCTATGCTAAGCCTTTTTGCTTCTTCATAGAA 198903
                           i       ? i   v     i  i       v      viv   i   --
C rnd-4_family-       1498 ATTTTCATNATCTTCGCTTCCATACTAAGCCGTTTTGCACGTTCGTAG-- 1451

  scaffold71|si     198904 AGATTCTACAATATTTGCAC-GAATCATGTACAGCATAAGCTAATAAAAG 198952
                           ----------   ii  v  -  iv  --    ii      v?v ?  vi
C rnd-4_family-       1450 ----------ATACCTGGACAGAGACA--TACAATATAAGCANTTNAACA 1413

  scaffold71|si     198953 AAACTTACGGAGCAACGATGTCAAATGTTCTCACCATCATTATGGTTCAT 199002
                           vii    viii    v?      v    v     vv   v i? v     
C rnd-4_family-       1412 TGGCTTAGAAGGCAAANATGTCATATGTGCTCACATTCAGTGNGTTTCAT 1363

  scaffold71|si     199003 GGATGATGAATATGGTGTGCTATTATGTGACATTTTAAACAGAATAGATG 199052
                           i?i     vv v  iv v   i v i         i     vi iv  ii
C rnd-4_family-       1362 ANGTGATGCTTCTGAAGAGCTGTGACGTGACATTTCAAACACGACTGACA 1313

  scaffold71|si     199053 AAGTAAAATCAATTTTCTAATTTGGAGTACGGTTGTGTTGAGTTTGATAA 199102
                              v ?iiv i i    v     vi    i iv  i  ii i       ?
C rnd-4_family-       1312 AAGAANGGACGACTTTCAAATTTCAAGTATGAATGCGTCAAATTTGATAN 1263

  scaffold71|si     199103 ATTATGAGA--TGAACAATACGATCTATCGACTGATCAA-TATTGGAGTG 199149
                           v        -- v  v   ---- ?  vi  v       - v  ivi   
C rnd-4_family-       1262 TTTATGAGAATTCAAAAAT----TNTAATGAATGATCAACTTTTATGGTG 1217

  scaffold71|si     199150 CAATTCGTACCATGTTTACATGTTGTATGT-ATGCCTTTGCATTGGAAAC 199198
                           i?  v   -iv i  vv -   -    v  -i  iv  v  i --    -
C rnd-4_family-       1216 TNATGCGT-TAACGTAGA-ATG-TGTAAGTGGTGTGTTAGCGT--GAAA- 1173

  scaffold71|si     199199 CATTTTTGAGTG-TGCGTTAA-------CATTTAAA--GAA----ATTTC 199234
                           -      vi?  -      ? ------- i    vi--   ----    i
C rnd-4_family-       1172 -ATTTTTCGNTGATGCGTTNANGTAGCGCGTTTACGTTGAAACGCATTTT 1124

  scaffold71|si     199235 TGGTAAAGTGTTAGCAC----------AATGCATTTAC-TTAAT------ 199267
                             i i v i    -   ----------i    v  v  -  i  ------
C rnd-4_family-       1123 TGATGATGCGTTA-CACGTTGTAAATAGATGCTTTGACGTTGATAACACA 1075

  scaffold71|si     199268 ------GTGAT-CGTTGAAAATGTTGCCTTTGTG---ATAGCGCGATGTG 199307
                           ------ i  i-    -v  i ?vi  v    i --- v iv i i  i 
C rnd-4_family-       1074 TTTTTGGCGACGCGTT-CAAGTNACGCGTTTGCGTTTAGAAAGTGGTGCG 1026

  scaffold71|si     199308 TTGATGTGTTG----CCTTTACGATAACGCGAT-GCGT--TTACATGATG 199350
                             i --i    ---- i   vi i i i v v -i   --   vi  i  
C rnd-4_family-       1025 TTAA--CGTTGAAANCTTTTTTGGTGATGAGTTAACGTTGTTAAGTGGTG 978

  scaffold71|si     199351 TGTCCGTTG-AAATATTTTTTGGCAATGTG-GTTCAAGATGTAAGTAATG 199398
                           i  -i    -   i         i-     -     v v   i    i  
C rnd-4_family-        977 CGT-TGTTGAAAACATTTTTTGGT-ATGTGCGTTCACGTTGTGAGTAGTG 930

  scaffold71|si     199399 CGCTTACGTTAAAAATCATTTTCTTCTTACAATAGCGCGATGCGT----- 199443
                             i ?     i    v vviiv   i  i------- i       -----
C rnd-4_family-        929 CGTTNACGTTGAAAAACTGCCACTTTTTG-------GTGATGCGTCATTG 887

  scaffold71|si     199444 TTACATG------GTGTGTC----CGTTGAAATATTGTTGGAGATGTGGT 199483
                               i  ------   i   ----         v --    v  i   v 
C rnd-4_family-        886 TTACGTGACATNAGTGCGTCTTATCGTTGAAATCT--TTGGTGACGTGTT 839

  scaffold71|si     199484 TCAAGACATAAGTAATGTGCATACATTGAAGATACTTAACTTTAGTGATG 199533
                              v vii      i  i ivv  i     i?i i  ---   i      
C rnd-4_family-        838 TCACGTTGTAAGTAGTGCGTTAACGTTGAAANCATTT---TTTGGTGATG 792

  scaffold71|si     199534 CGTCTACCATACTGCGCTAACATGAAAAATATTTTTGGTGAT-CTTTTGT 199582
                             vi  - i iv    i -  i vi    ii         i - v  vi 
C rnd-4_family-        791 CGGTTA-CGTGGTGCGTT-ACGTTGAAAACGTTTTTGGTGGTGCGTTAAT 744

  scaffold71|si     199583 TTGAAGACATAGCATGCGTTGAGATTGAAAACAATTTTTGGCAAAATGAT 199632
                             -----  ----i        vi --   i --       i--vi  - 
C rnd-4_family-        743 TT-----CA----GTGCGTTGACGT--AAAGC--TTTTTGGT--CGTG-T 710

  scaffold71|si     199633 AGCATGATGCATTTACAGTGA 199653
                            - i  i   i     iv   
C rnd-4_family-        709 A-CGTGGTGCGTTTACGTTGA 690

Matrix = 20p43g.matrix
Kimura (with divCpGMod) = 28.65
Transitions / transversions = 1.54 (128/83)
Gap_init rate = 0.10 (85 / 849), avg. gap size = 1.56 (133 / 85)

321 25.04 9.83 14.69 scaffold71|size373055 199210 199799 (171715) C rnd-4_family-169#RC/Helitron (7223) 1030 466 m_b1949s001i41 179937

  scaffold71|si     199210 GTGCGTTAACATTTAAAGAAATTTCTGGTAAAGTGTTAGCACAATGCATT 199259
                                     i  v   ?vv-   i    i v v    --  iv  --- 
C rnd-4_family-       1030 GTGCGTTAACGTTGAAANCT-TTTTTGGTGATGAGTTA--ACGTTG---T 987

  scaffold71|si     199260 TACTTAATGTGATCGTTGAAAATGTTGCCTTTGTGATA-GCGCG---ATG 199305
                             vv ii  i - i        ii  ----  v  i  - i   --- i 
C rnd-4_family-        986 TAAGTGGTGCG-TTGTTGAAAACATT----TTTTGGTATGTGCGTTCACG 942

  scaffold71|si     199306 TGTTGATGTGTTGCCTTTACGAT----AAC------------GCGATGCG 199339
                            vv   -  iv   v  ?   v ----   ------------ i      
C rnd-4_family-        941 TTGTGA-GTAGTGCGTTNACGTTGAAAAACTGCCACTTTTTGGTGATGCG 893

  scaffold71|si     199340 T-----TTACATGA------TGTGTC----CGTTGAAATATTTTTTGGCA 199374
                            -----    i   ------  i   ----         ---i     ii
C rnd-4_family-        892 TCATTGTTACGTGACATNAGTGCGTCTTATCGTTGAAAT---CTTTGGTG 846

  scaffold71|si     199375 ATGTGGTTCAAGATGTAAGTAATGCGCTTACGTTAAAAATCATTTTCTTC 199424
                            i   v    v v        i    i v     -i   ?      ----
C rnd-4_family-        845 ACGTGTTTCACGTTGTAAGTAGTGCGTTAACGTT-GAAANCATTTT---- 801

  scaffold71|si     199425 TTACAATAGCGCGATGCGTTTACATGGTGTGTC-CGTTG-AAATATTGTT 199472
                             i------- i      v    i     i  i-     -   ii  v  
C rnd-4_family-        800 TTG-------GTGATGCGGTTACGTGGTGCGTTACGTTGAAAACGTTTTT 758

  scaffold71|si     199473 GGAGATGTGGTTCAAGACATAAGTAATGTGCATACATTGAAG--ATACTT 199520
                            -----     -----i i ---    v vvi i i    v -- vi   
C rnd-4_family-        757 G-----GTGGT-----GCGT---TAATTTCAGTGCGTTGACGTAAAGCTT 721

  scaffold71|si     199521 AACTTTAGTGATGCGTCTACCATACTGCGCTAACATGAAAAATATTTTTG 199570
                           ---   i  ----   v  - i iv    i v  i vi    -       
C rnd-4_family-        720 ---TTTGGT----CGTGTA-CGTGGTGCGTTTACGTTGAAAA-ATTTTTG 680

  scaffold71|si     199571 GTGATCTTTTGTTTGAAGACATAGCATGCGTTGAGATTGAAAACAATTTT 199620
                            ---------------------- ii      iivi      v ?v    
C rnd-4_family-        679 G----------------------GTGTGCGTTAGCGTTGAAACCNTTTTT 652

  scaffold71|si     199621 TGGCAAAATGATAGCATGATGCATTTACAGTGATGCGTGTTCATTGAAGA 199670
                              ii v v v  - ii v   i    - ?  i     - v i  i   -
C rnd-4_family-        651 TGGTGACAAGTTA-CGCGTTGCGTTTA-ANTGGTGCGT-TACGTTAAAG- 606

  scaffold71|si     199671 TACTTAACTTTTGGTGATG----CGTC-TACCGTACTGTGATAACA-TGA 199714
                           -----  i      i    ----   i-  -v  iv  i v v  i-   
C rnd-4_family-        605 -----AATTTTTGGCGATGTTCACGTTGTA-AGTGGTGCGTTTACGTTGA 562

  scaffold71|si     199715 AAACTAATTTTGGTGATCTTTTG---GGTGAAGACA-----TAGCATGAT 199756
                               vvv        i viv  i--- v    i?  ----- i  --   
C rnd-4_family-        561 AAACATTTTTTGGTGGTGCGTTATACGTTGAAANCATTTTTTGGC--GAT 514

  scaffold71|si     199757 ACATTTACATGATGTGTT--CATTG--ACCATTTTTGGGT-ATGTGTT 199799
                           i i  v ii   i ii  -- i   --         v  i-   v   
C rnd-4_family-        513 GCGTTAATGTGACGCATTTACGTTGAAACCATTTTTTGGCGATGAGTT 466

Matrix = 20p43g.matrix
Kimura (with divCpGMod) = 23.82
Transitions / transversions = 1.52 (76/50)
Gap_init rate = 0.17 (101 / 589), avg. gap size = 1.40 (141 / 101)

499 22.72 9.47 16.64 scaffold71|size373055 199302 200114 (171400) C rnd-4_family-169#RC/Helitron (7091) 1162 400 m_b1949s001i42 179937

  scaffold71|si     199302 GATGTGTTGATGTGTTGCCTTTACGAT--AACGC---------GATGCGT 199340
                               i   ? ?  ivi  v      v --     ---------       
C rnd-4_family-       1162 GATGCGTTNANGTAGCGCGTTTACGTTGAAACGCATTTTTGATGATGCGT 1113

  scaffold71|si     199341 T--------TACAT-GATGTGTC--CGTTGA-AATAT-TTTTTGGCAATG 199377
                            --------  v  -    iv i--      -  i i-        i i 
C rnd-4_family-       1112 TACACGTTGTAAATAGATGCTTTGACGTTGATAACACATTTTTGGCGACG 1063

  scaffold71|si     199378 TGGTTCAAG----------ATGT-----AAGTAATGCGCTTACGTTAAAA 199412
                           i -      ----------ii  -----    ii    i v     i   
C rnd-4_family-       1062 CG-TTCAAGTNACGCGTTTGCGTTTAGAAAGTGGTGCGTTAACGTTGAAA 1014

  scaffold71|si     199413 ATCATTTTCTTCTTACAA--TAGCGCGATGCGTTTACATGGTGTGTCCGT 199460
                           ?i--    i vv v ii --  i  i--  ---   vi     i  i-  
C rnd-4_family-       1013 NC--TTTTTTGGTGATGAGTTAACGT--TG---TTAAGTGGTGCGTT-GT 972

  scaffold71|si     199461 TGAAA-TATTGTTGGAGATGTG-GTTCAAGACATAAGTAATGTGCATACA 199508
                                -i   v  v iv     -     v vii i    i  i iv?  i
C rnd-4_family-        971 TGAAAACATTTTTTGGTATGTGCGTTCACGTTGTGAGTAGTGCGTTNACG 922

  scaffold71|si     199509 TTGAAGA-----TACTTAACTTTAGTGATGCGTC-----TAC----CAT- 199543
                                i -----i    ---   i          -----   ----   -
C rnd-4_family-        921 TTGAAAAACTGCCACTT---TTTGGTGATGCGTCATTGTTACGTGACATN 875

  scaffold71|si     199544 ACTGCGC--TAACATGAAAAATATTTTTGGTGATCTTTT----GTTTGAA 199587
                            v    i--  v i vi   --- i        iv v  ----   vv  
C rnd-4_family-        874 AGTGCGTCTTATCGTTGAAA---TCTTTGGTGACGTGTTTCACGTTGTAA 828

  scaffold71|si     199588 GACATAGCATGCGTTGAGATTGAAAACAATTTTTGGCAAAATGATAGCAT 199637
                            ---   --      i vi      ?  v       ------------- 
C rnd-4_family-        827 G---TAG--TGCGTTAACGTTGAAANCATTTTTTGG-------------T 796

  scaffold71|si     199638 GATGCATTTACAGTGATGCGTGTTCATTGAAGATACTTAACTTTTGGTGA 199687
                                iv    -   i     - v i     i iii  -----      i
C rnd-4_family-        795 GATGCGGTTAC-GTGGTGCGT-TACGTTGAAAACGTTT-----TTGGTGG 753

  scaffold71|si     199688 TGCGTCTACCGTACTGTGATAACATGAAAACTAATTTTGGTGATCTTTTG 199737
                                iv iivi v  i v i  i -   i  --       --- -----
C rnd-4_family-        752 TGCGTTAATTTCAGTGCGTTGACGT-AAAGCT--TTTTGGT---C----- 714

  scaffold71|si     199738 GGTGAAGACATAGCATGATACATTTACATGATGTGTTCATTGACCATTTT 199787
                           -   ------  - i  i i i     -------   v --- vv     
C rnd-4_family-        713 -GTG------TA-CGTGGTGCGTTTAC-------GTTGA---AAAATTTT 682

  scaffold71|si     199788 TGGGTATGTGTTGAGATCGAA---TTTTTTTGCCAAAGTGATAGTGTGAT 199834
                                i  i   iivi i   ---?       -----    i i-  v i
C rnd-4_family-        681 TGGGTGTGCGTTAGCGTTGAAACCNTTTTTTG-----GTGACAA-GTTAC 638

  scaffold71|si     199835 GCGCTCACGTGTGTTCATTGACCATTTTTGGATGTGCATTGAAAGTAATT 199884
                              i --- i  -  v ?  i-------  vi - i i  -    -    
C rnd-4_family-        637 GCGTT---GCGT-TTAANTGG-------TGCGT-TACGTT-AAAG-AATT 602

  scaffold71|si     199885 TTTTT---TCTTTACAAGGTGATAGCGTAATGCGTTTACATGTGTTCATT 199931
                              vv--- v  i  ---  vi  i-  ii         ----   v --
C rnd-4_family-        601 TTTGGCGATGTTCAC---GTTGTAA-GTGGTGCGTTTAC----GTTGA-- 562

  scaffold71|si     199932 GACCATTTTTTGGTG-TGCGTCA-ACATTGAAAACAATTTTTGGCAAAAT 199979
                           i v            -     i -  i      ?  v        i vii
C rnd-4_family-        561 AAACATTTTTTGGTGGTGCGTTATACGTTGAAANCATTTTTTGGCGATGC 512

  scaffold71|si     199980 GATAGCATGATGCATTTACTTGATGTGTTCAATAGCACCA-TTTTTGGCC 200028
                            v  iii   i        -------   v  ----    -        v
C rnd-4_family-        511 GTTAATGTGACGCATTTAC-------GTTGAA----ACCATTTTTTGGCG 473

  scaffold71|si     200029 ATTCTTTACAAGGTGATAGCGTAATGCGTTTACATGTGTTCA----TTGA 200074
                             vvv     v v  -  i -  i    -   --- i   v ----    
C rnd-4_family-        472 ATGAGTTACACGTTG-TAAC-TAGTGCG-TTA---GCGTTGAAAATTTGA 429

  scaffold71|si     200075 CCATTTTTTGGTGTGCGTCAACATTGAAAACAATTTTTGG 200114
                                   -----     i-      -----i        
C rnd-4_family-        428 CCATTTTT-----TGCGTT-ACATTG-----GATTTTTGG 400

Matrix = 20p43g.matrix
Kimura (with divCpGMod) = 21.78
Transitions / transversions = 1.80 (99/55)
Gap_init rate = 0.19 (151 / 812), avg. gap size = 1.35 (204 / 151)

469 24.14 6.06 13.24 scaffold71|size373055 199907 200269 (171245) C rnd-4_family-169#RC/Helitron (7545) 708 369 m_b1949s001i48 179937

  scaffold71|si     199907 CGTAATGCGTTTACATGTGTTCATTGACCATTTTTTGGTGTGCGTCAACA 199956
                              ii         ----   v --- vv      v         i i i
C rnd-4_family-        708 CGTGGTGCGTTTAC----GTTGA---AAAATTTTTGGGTGTGCGTTAGCG 666

  scaffold71|si     199957 TTGAAAACAATTTTTGGCAAAATGATAGCATGATGCATTTACTTGATGTG 200006
                                 v ?v       ii v v v  - ii v   i    v?  i  i 
C rnd-4_family-        665 TTGAAACCNTTTTTTGGTGACAAGTTA-CGCGTTGCGTTTAANTGGTGCG 617

  scaffold71|si     200007 TT-CAATAGCACCATTTTTGGCCATTCTTTACAAGGTGATAGCGTAATGC 200055
                             - iv  i- vv         v - v  i  ---  vi  i-  ii   
C rnd-4_family-        616 TTACGTTAA-AGAATTTTTGGCGA-TGTTCAC---GTTGTAA-GTGGTGC 573

  scaffold71|si     200056 GTTTACATGTGTTCATTGACCATTTTTTGGT-GTGCGTCA-ACATTGAAA 200103
                                 ----   v --i v           -      i -  i      
C rnd-4_family-        572 GTTTAC----GTTGA--AAACATTTTTTGGTGGTGCGTTATACGTTGAAA 529

  scaffold71|si     200104 ACAATTTTTGGCATGGAGATGTGGTTCAAGACATAAGTAATGCGCATACA 200153
                           ?  v        -----    i -- i  v------  i i  iiv   i
C rnd-4_family-        528 NCATTTTTTGGC-----GATGCG--TTAAT------GTGACGCATTTACG 492

  scaffold71|si     200154 TTGAAGATACTTAACTTTTGGTGATGCGTCTAC-CAT----AC---TGCG 200195
                                ivi i ----      i    v  -   - i ----  ---    
C rnd-4_family-        491 TTGAAACCATT----TTTTGGCGATGAGT-TACACGTTGTAACTAGTGCG 447

  scaffold71|si     200196 CTAACATGAAAAATATTTTTGGTGATCTTTTGTGTGAAGACATAGCAT-- 200243
                           i  i i vi    ----    iiv  i     i  ---v    v v  --
C rnd-4_family-        446 TTAGCGTTGAAAA----TTTGACCATTTTTTGCGT---TACATTGGATTT 404

  scaffold71|si     200244 ---GCGTTGAG------ATTGAAAACAATTTTTGG 200269
                           --- i i  v ------i      ?  v       
C rnd-4_family-        403 TTGGTGCTGCGGCTTACGTTGAAANCATTTTTTGG 369

Matrix = 20p43g.matrix
Kimura (with divCpGMod) = 23.29
Transitions / transversions = 1.45 (45/31)
Gap_init rate = 0.15 (54 / 362), avg. gap size = 1.24 (67 / 54)

827 22.00 13.26 10.52 scaffold71|size373055 199946 200910 (170604) C rnd-4_family-169#RC/Helitron (7105) 1148 160 m_b1949s001i51 179937

  scaffold71|si     199946 GTGCGTCAACATTGAAAACAATTTTTGGCAAAATGATAGCATGATGCATT 199995
                            i    iv  i      vvv       -----     -  i v ii i  
C rnd-4_family-       1148 GCGCGTTTACGTTGAAACGCATTTTTG-----ATGAT-GCGTTACACGTT 1105

  scaffold71|si     199996 T--ACTTGATGTGTTCA-----ATAGCACCATTTTTGGCCATTCTTTACA 200038
                           v-- v v    iv  v -----   i   -         v iv v  -  
C rnd-4_family-       1104 GTAAATAGATGCTTTGACGTTGATAACAC-ATTTTTGGCGACGCGTT-CA 1057

  scaffold71|si     200039 AGGTGATAGCGTAATGCGTTTACA------TGTGTT--CATTGA--CCAT 200078
                             - ? i-    v-        v ------  i   -- i    --? - 
C rnd-4_family-       1056 AG-TNAC-GCGTT-TGCGTTTAGAAAGTGGTGCGTTAACGTTGAAANC-T 1011

  scaffold71|si     200079 TTTTTGGTG-TGCGTCAACATTG------------------AAAACAATT 200109
                                    -  v  i   i   ------------------      v  
C rnd-4_family-       1010 TTTTTGGTGATGAGTTAACGTTGTTAAGTGGTGCGTTGTTGAAAACATTT 961

  scaffold71|si     200110 TTTGGCATGGAGATGTGGTTCAAGACATAAGTAATGCGCATACATTGAAG 200159
                                i   ----  i -    v vii i    i    iv?  i     i
C rnd-4_family-        960 TTTGGTATG----TGCG-TTCACGTTGTGAGTAGTGCGTTNACGTTGAAA 916

  scaffold71|si     200160 ATACT--TAACTTTTGGTGATGCGTC-----TAC----CAT-ACTGCGC- 200196
                            -   --i vi               -----   ----   - v    i-
C rnd-4_family-        915 A-ACTGCCACTTTTTGGTGATGCGTCATTGTTACGTGACATNAGTGCGTC 867

  scaffold71|si     200197 -TAACATGAAAAATATTTTTGGTGA--TCTTTTGTGT-G-AAGACATAGC 200241
                           -  v i vi   --- i        -- v   iii  - -   ---   -
C rnd-4_family-        866 TTATCGTTGAAA---TCTTTGGTGACGTGTTTCACGTTGTAAG---TAG- 824

  scaffold71|si     200242 ATGCGTTGAGATTGAAAACAATTTTTGGCAAAATGATAGCATGATGCATT 200291
                           -      i vi      ?  v       -------------      iv 
C rnd-4_family-        823 -TGCGTTAACGTTGAAANCATTTTTTGG-------------TGATGCGGT 788

  scaffold71|si     200292 TACAGTGATGCGTGTACATACTTAAC--TTTTGGTGATGCGTCTACCGTA 200339
                              -   i     -   i vvvv   --        i     iv iivi 
C rnd-4_family-        787 TAC-GTGGTGCGT-TACGTTGAAAACGTTTTTGGTGGTGCGTTAATTTCA 740

  scaffold71|si     200340 CTGTGATAACATGAAAACTAATTTTGGTGATCTTTTGGGTGAAGACATAG 200389
                           v  i v i  i -   i  --       --- ------   ------  -
C rnd-4_family-        739 GTGCGTTGACGT-AAAGCT--TTTTGGT---C------GTG------TA- 709

  scaffold71|si     200390 CATGATACATTTACATGATGTGTTCATTGACCATTTTTGGGTATGCGTTG 200439
                            i  i i i     -------   v --- vv          i      i
C rnd-4_family-        708 CGTGGTGCGTTTAC-------GTTGA---AAAATTTTTGGGTGTGCGTTA 669

  scaffold71|si     200440 AGATCGAA----TTTTTTGCCAAAGTGATA-GT---GTGATGCGCTCAC- 200480
                           ivi i   ----       -----    i -  --- i v    i i v-
C rnd-4_family-        668 GCGTTGAAACCNTTTTTTG-----GTGACAAGTTACGCGTTGCGTTTAAN 624

  scaffold71|si     200481 --GTGTGTT-CATTGACCA-TTTTTGG--ATGTGCA--TTGAAAGTAATT 200522
                           --   i   - i  i vv -       --    v  --   v    ii v
C rnd-4_family-        623 TGGTGCGTTACGTTAAAGAATTTTTGGCGATGTTCACGTTGTAAGTGGTG 574

  scaffold71|si     200523 TTTTTTCTTTACAA---------GGTGATAGCGTAATGCGTTTACATGTG 200563
                           iv   v v  iv  ---------    i -    v  i    v v ?-ii
C rnd-4_family-        573 CGTTTACGTTGAAAACATTTTTTGGTGGT-GCGTTATACGTTGAAAN-CA 526

  scaffold71|si     200564 TTCATTGACCATTT-TTGGTGTG---CGTCAACATTGAAAACAATTTTTG 200609
                             iv   i v  vi-  ii    --- i iv  i      v  v      
C rnd-4_family-        525 TTTTTTGGCGATGCGTTAATGTGACGCATTTACGTTGAAACCATTTTTTG 476

  scaffold71|si     200610 GCAAAATGA-TAGCATGATGCATTTACTTGATGTGTTCAATAGCGCC--A 200656
                             i --   - vi  i v  i ---   v -  i   ----    ii-- 
C rnd-4_family-        475 GCGA--TGAGTTACACGTTGTA---ACTAG-TGCGTT----AGCGTTGAA 436

  scaffold71|si     200657 TTTTTGGCCATTCTTTACAAGGTGATAGCG------TAATGC----GTTT 200696
                           vv    i     i   i ---  v i vi ------ ii   ---- i  
C rnd-4_family-        435 AATTTGACCATTTTTTGC---GTTACATTGGATTTTTGGTGCTGCGGCTT 389

  scaffold71|si     200697 ACATTTGTTCATTGACCATTTTTTGGTG-TGCGTCAACATTGAAAAC--- 200742
                             ----   v --i ?            -     iv  i   ?  v ---
C rnd-4_family-        388 AC----GTTGA--AANCATTTTTTGGTGATGCGTTCACGTTGNAACCGCG 345

  scaffold71|si     200743 ----AA---TTTTTGGCAA----------------AATGATAGCATGATG 200769
                           ----  ---        v ----------------i?    v -i     
C rnd-4_family-        344 TTTGAACCCTTTTTGGCCATGCAGTTATGCGTTACGNTGATTG-GTGATG 296

  scaffold71|si     200770 CGTTTACTTGATGTGTTCAATAGCACAATTTTTGGCCATGCTATAAATTA 200819
                           v i -  v vi     v   -- ---                v  ?   i
C rnd-4_family-        295 AGCT-ACGTTGTGTGTACAA--G---AATTTTTGGCCATGCTTTANATTG 252

  scaffold71|si     200820 ATTTTAGATATATTTTTAAAGGTAATCACAAAGCAACAG-TGATTGAATA 200868
                            ?                       i    ? v   v  - v v   v  
C rnd-4_family-        251 ANTTTAGATATATTTTTAAAGGTAACCACANATCAAAAGATCAATGACTA 202

  scaffold71|si     200869 CCGATGCATATCAAACATAAAAATCAGGTT-TTTACAGGTATT 200910
                             v      i       i     -  iv  -          ? 
C rnd-4_family-        201 CCCATGCATGTCAAACACAAAAA-CAACTTATTTACAGGTANT 160

Matrix = 20p43g.matrix
Kimura (with divCpGMod) = 21.99
Transitions / transversions = 1.26 (106/84)
Gap_init rate = 0.15 (144 / 964), avg. gap size = 1.61 (232 / 144)


2380 22.34 3.17 3.33 scaffold71|size373055 198484 199145 (172369) C rnd-1_family-185#Unknown (0) 697 37 m_b1949s001i38 179935

  scaffold71|si     198484 AGAAAACTTGCTGCATTGGTAACGTTCTCTCTGCTTCTGTTTGATCATTG 198533
                              ii         iv i   ?i   iiv ii?i    vvivi  i? ?v
C rnd-1_family-        697 AGAGGACTTGCTGCGATAGTANTGTTTCATTCNTTTCTCACAAATTNTNT 648

  scaffold71|si     198534 TTGCATTGGCTTCATAGTATTTTTTCCTTTTGTTGCAAATATTAATATTG 198583
                                        i    ivi i        ?   v      v  i ?  
C rnd-1_family-        647 TTGCATTGGCTTCGTAGTGACTCTTCCTTTTNTTGGAAATATGAACANTG 598

  scaffold71|si     198584 TTGATTTCATATTGAGCTTTTCTCTTTTGACATATAGACTCTGCGTTCCT 198633
                                      v     i        i     v  i        i  v? 
C rnd-1_family-        597 TTGATTTCATAATGAGCCTTTCTCTTCTGACAGATGGACTCTGCATTGNT 548

  scaffold71|si     198634 ATCATATTGAACCCTTTTCTTTTGGCAAATGGAATCAGCTTTATTTTCAT 198683
                                      i i  i i  i   viv           v  iv    i 
C rnd-1_family-        547 ATCATATTGAATCTTTCTTTTCTGGAGTATGGAATCAGCATTGGTTTCGT 498

  scaffold71|si     198684 AGTACTTTTTCCTTTGCAGGCAAATGGAATCTGCATTAATTTTATACTTG 198733
                                vii  i  i   i   i               ?           v
C rnd-1_family-        497 AGTACGCCTTTCTCTGCGGGCGAATGGAATCTGCATTNATTTTATACTTT 448

  scaffold71|si     198734 GCACGTTGGATCCCACAAATGGAATTTCTGTGACTTCTGTAATAAGTGTT 198783
                             v v  vv   i   i?             vi  ii    i   ii   
C rnd-1_family-        447 GCCCTTTTCATCTCACGNATGGAATTTCTGTTGCTCTTGTAGTAAACGTT 398

  scaffold71|si     198784 GCTTTCCTTAGTGTGTCGAG---------CCTTTGTCTTTTGATTGTATC 198824
                           ii   i  v v  ivi   i--------- i    ?      vi      
C rnd-1_family-        397 ATTTTTCTGACTGCCCCGAAGCTTCTCTTCTTTTGNCTTTTGCCTGTATC 348

  scaffold71|si     198825 TTTCATTTTTCCTTTTCCTATCATTTTTTGTTTTCATCACCTTGGCTTCT 198874
                                   i i      i          i          i   v     i
C rnd-1_family-        347 TTTCATTTCTTCTTTTCTTATCATTTTTCGTTTTCATCATCTTCGCTTCC 298

  scaffold71|si     198875 ATGCTAAGCCTTTTTGCTTCTTCATAGAAAGATTCTACAATATTTGCACG 198924
                                     v      ? v   i   ------------   ii  ?  i
C rnd-1_family-        297 ATGCTAAGCCGTTTTGCNTGTTCGTAG------------ATACCTGNACA 260

  scaffold71|si     198925 AATCATGTACAGCATAAGCTAAT---AAAAGAAACTTACGGAGCAACGAT 198971
                             -v ii    ii      v i ---   v --i    vii     v?  
C rnd-1_family-        259 AA-AACATACAATATAAGCAAGTTTNAAATG--GCTTAGAAAGCAAANAT 213

  scaffold71|si     198972 GTCAAATGTTCTCACCATCATTATGGTTCATGGATGATGAATATGGTGTG 199021
                               v    v     vv   v i?iv      ?i     vv v  iv ? 
C rnd-1_family-        212 GTCATATGTGCTCACATTCAGTGNATTTCATGNGTGATGCTTCTGAAGNG 163

  scaffold71|si     199022 CTATTATGTGACATTTTAAACAGAATAGATGAAGTAAAAT---CAATTTT 199068
                             i v           i    ---      i v v i  i--- i i   
C rnd-1_family-        162 CTGTGATGTGACATTTCAAAC---ATAGATAACGAAGAACGGACGACTTT 116

  scaffold71|si     199069 CTAATTTGGAGTACGGTTGTGTTGAGTTTGATAAATTATGAGA--TGAAC 199116
                            ?     v     i iv  i  ii i        v        -- v  v
C rnd-1_family-        115 CNAATTTCGAGTATGAATGCGTCAAATTTGATAATTTATGAGAATTCAAA 66

  scaffold71|si     199117 AATACGATCTATCGACTGATCAA----TATTGG 199145
                              ---- v  v   v       ----      
C rnd-1_family-         65 AAT----TGTAACGAATGATCAACTTTTATTGG 37

Matrix = 20p43g.matrix
Kimura (with divCpGMod) = 25.32
Transitions / transversions = 1.55 (87/56)
Gap_init rate = 0.04 (27 / 661), avg. gap size = 1.59 (43 / 27)


1172 14.95 7.14 1.59 scaffold71|size373055 199342 199579 (171935) rnd-1_family-134#Unknown 58 308 (93) m_b1949s001i43 179938

  scaffold71|si     199342 TACATGATGTG--TCCGTTGAAA-TATTTTTTGGCAATGTGGTTCAAGAT 199388
                             ?i i   i -- v        -  v        i              
  rnd-1_family-         58 TANGTAATGCGCTTACGTTGAAAATAATTTTTGGCGATGTGGTTCAAGAT 107

  scaffold71|si     199389 GTAAGTAATGCGCTTACGTTAAAAAT-CATTTT----------CTTCTTA 199427
                                 i     i       i     -i     ---------- i -   
  rnd-1_family-        108 GTAAGTGATGCGTTTACGTTGAAAATATATTTTTGGTGAGTTGCCT-TTA 156

  scaffold71|si     199428 CAATAGCGCGATGCGTTTACATGGTGTGTCCGTTGAAATA--TTGTTGGA 199475
                           vi      i           i  i              ? --  v    v
  rnd-1_family-        157 AGATAGCGTGATGCGTTTACGTGATGTGTCCGTTGAAANATTTTTTTGGC 206

  scaffold71|si     199476 GATGTGGTTCAAGACATAAGTAATGTGCATACATTGAAGATACTTAACTT 199525
                                         ii iv   i  i  v   i     i   v  ---  
  rnd-1_family-        207 GATGTGGTTCAAGATGTGCGTAGTGCGCTTACGTTGAAAATAATT---TT 253

  scaffold71|si     199526 TAGTGATGCGTCTACCATACTGCGCTAACATGAAAAATA-TTTTTGGTGA 199574
                            i      i     v i    i    ?            -          
  rnd-1_family-        254 TGGTGATGTGTCTAACGTACTACGCTNACATGAAAAATATTTTTTGGTGA 303

  scaffold71|si     199575 TCTTT 199579
                             ii 
  rnd-1_family-        304 TCCCT 308

Matrix = 20p43g.matrix
Kimura (with divCpGMod) = 14.28
Transitions / transversions = 2.89 (26/9)
Gap_init rate = 0.04 (10 / 237), avg. gap size = 2.10 (21 / 10)

920 19.64 8.88 6.98 scaffold71|size373055 199438 199831 (171683) rnd-1_family-134#Unknown 1 401 (0) m_b1949s001i44 179938

  scaffold71|si     199438 ATGCGTTTACATG--GTGTGTCCGTTGAAATATTGTT-GGAGATGTGGTT 199484
                                     i  --                   v  -  v         
  rnd-1_family-          1 ATGCGTTTACGTGATGTGTGTCCGTTGAAATATTTTTTGGCGATGTGGTT 50

  scaffold71|si     199485 CAAGACATAAGTAATGTGCATACATTGAAGATACTTAACTTTAGTGATGC 199534
                                ii  ?      i  v   i     i   v  ---   i i    i
  rnd-1_family-         51 CAAGATGTANGTAATGCGCTTACGTTGAAAATAATT---TTTGGCGATGT 97

  scaffold71|si     199535 -GTCTACCATAC------TGCGCTAACA-TGAAAA-ATATTTTTGGTGAT 199575
                           -  ii vv  ii------    i v  i-      -             -
  rnd-1_family-         98 GGTTCAAGATGTAAGTGATGCGTTTACGTTGAAAATATATTTTTGGTGA- 146

  scaffold71|si     199576 CTTTTG-TTTGAAGACATAGC---ATGCGTTGA---GA--------TTGA 199610
                           --v   -i  v   --     ---       v ---  --------    
  rnd-1_family-        147 --GTTGCCTTTAAG--ATAGCGTGATGCGTTTACGTGATGTGTCCGTTGA 192

  scaffold71|si     199611 AAACAATTTTTGGCAAAATGATAGCATGATGCATTTACAGTGATGCGTGT 199660
                             ?vvv        i vi  i -v  v    ---- i -  ii    iv 
  rnd-1_family-        193 AANATTTTTTTGGCGATGTGGT-TCAAGATG----TGC-GTAGTGCGCTT 236

  scaffold71|si     199661 TCATTGAAGATACTTAACTTTTGGTGATGCGTCTACCGTACTGTGATAAC 199710
                           v i     i ----   i           i     v      ii v ?  
  rnd-1_family-        237 ACGTTGAAAA----TAATTTTTGGTGATGTGTCTAACGTACTACGCTNAC 282

  scaffold71|si     199711 ATGAAAACTA-ATTTTGGTGATCTTTTGGGTGAAGACATA-GCATGATAC 199758
                                  v  -v           ii ---  -----   i- v  v  i 
  rnd-1_family-        283 ATGAAAAATATTTTTTGGTGATCCCT---GT-----CATGTGAATTATGC 324

  scaffold71|si     199759 ---ATTTACATGATGTGTTCATTGACCATTTTTGGGTATGTGTTGAGATC 199805
                           ---    i v v- ii   -  ?              i  i     vi i
  rnd-1_family-        325 CTTATTTGCCTT-TACGTT-ATNGACCATTTTTGGGTGTGCGTTGACGTT 372

  scaffold71|si     199806 GAA---TTTTTTTGCCAAAGTGATAGTGT 199831
                              ---vv      v i         i  
  rnd-1_family-        373 GAAAACAATTTTTGGCGAAGTGATAGCGT 401

Matrix = 20p43g.matrix
Kimura (with divCpGMod) = 18.93
Transitions / transversions = 1.40 (42/30)
Gap_init rate = 0.11 (42 / 393), avg. gap size = 1.50 (63 / 42)

586 15.64 5.08 2.48 scaffold71|size373055 199733 199850 (171664) rnd-1_family-278#Unknown 49 169 (0) m_b1949s001i45 179938

  scaffold71|si     199733 TTTTGGGTGAAGACATAGCATGATACATTTACATGATGTGTTCATTGACC 199782
                               v  i    vv     i    i i     i  ---            
  rnd-1_family-         49 TTTTTGGCGAAGTGATAGCGTGATGCGTTTACGTG---TGTTCATTGACC 95

  scaffold71|si     199783 ATTTTTGGGTATGTGTTGAGATCGAA---TTTTTTTGCCAAAGTGATAGT 199829
                                     i  i        i   ---vv      v i         i
  rnd-1_family-         96 ATTTTTGGGTGTGCGTTGAGATTGAAAACAATTTTTGGCGAAGTGATAGC 145

  scaffold71|si     199830 GTGATGCGCTCACG---TGTGTTC 199850
                                   i i   ---       
  rnd-1_family-        146 GTGATGCGTTTACGTGATGTGTTC 169

Matrix = 20p43g.matrix
Kimura (with divCpGMod) = 10.96
Transitions / transversions = 2.00 (12/6)
Gap_init rate = 0.04 (5 / 117), avg. gap size = 1.80 (9 / 5)

904 10.81 7.36 3.55 scaffold71|size373055 199766 199928 (171586) rnd-1_family-278#Unknown 1 169 (0) m_b1949s001i46 179938

  scaffold71|si     199766 TGATGTGTTCATTGACCATTTTTGGGTATGTGTTGAGATCGAATT---TT 199812
                                                      i  i            vv---  
  rnd-1_family-          1 TGATGTGTTCATTGACCATTTTTGGGTGTGCGTTGAGATCGAAAACAATT 50

  scaffold71|si     199813 TTTGCCAAAGTGATAGTGTGATGCGCTCACGTGTGTTCATTGACCATTTT 199862
                               v i         i        i i                      
  rnd-1_family-         51 TTTGGCGAAGTGATAGCGTGATGCGTTTACGTGTGTTCATTGACCATTTT 100

  scaffold71|si     199863 TGGATGTGC------ATTGAAAGTAATTTTTTTTCTTTACAAGGTGATAG 199906
                              i     ------       ii     ------  vi i i       
  rnd-1_family-        101 TGGGTGTGCGTTGAGATTGAAAACAATTT------TTGGCGAAGTGATAG 144

  scaffold71|si     199907 CGTAATGCGTTTAC---ATGTGTTC 199928
                              i          ---        
  rnd-1_family-        145 CGTGATGCGTTTACGTGATGTGTTC 169

Matrix = 20p43g.matrix
Kimura (with divCpGMod) = 9.15
Transitions / transversions = 3.25 (13/4)
Gap_init rate = 0.06 (9 / 162), avg. gap size = 2.00 (18 / 9)

1010 11.88 3.61 3.61 scaffold71|size373055 199844 200009 (171505) rnd-1_family-278#Unknown 4 169 (0) m_b1949s001i47 179938

  scaffold71|si     199844 TGTGTTCATTGACCATTTTTGGATGTGC------ATTGAAAGTAATTTTT 199887
                                                 i     ------  i    ii     --
  rnd-1_family-          4 TGTGTTCATTGACCATTTTTGGGTGTGCGTTGAGATCGAAAACAATTT-- 51

  scaffold71|si     199888 TTTCTTTACAAGGTGATAGCGTAATGCGTTTACATGTGTTCATTGACCAT 199937
                           ----  vi i i          i          i                
  rnd-1_family-         52 ----TTGGCGAAGTGATAGCGTGATGCGTTTACGTGTGTTCATTGACCAT 97

  scaffold71|si     199938 TTTTTGGTGTGCGTCAACATTGAAAACAATTTTTGGCAAAATGATAGCAT 199987
                               v         ii v                   i  i       i 
  rnd-1_family-         98 TTTTGGGTGTGCGTTGAGATTGAAAACAATTTTTGGCGAAGTGATAGCGT 147

  scaffold71|si     199988 GATGCATTTACTTGATGTGTTC 200009
                                i     v          
  rnd-1_family-        148 GATGCGTTTACGTGATGTGTTC 169

Matrix = 20p43g.matrix
Kimura (with divCpGMod) = 9.12
Transitions / transversions = 3.75 (15/4)
Gap_init rate = 0.04 (7 / 165), avg. gap size = 1.71 (12 / 7)


717 15.85 14.24 16.04 scaffold71|size373055 199911 200233 (171281) rnd-1_family-134#Unknown 1 318 (83) m_b1949s001i49 179939

  scaffold71|si     199911 ATGCGTTTACATG-----TGTTCATTGAC-CATTTTTTGGTG-------- 199946
                                     i  -----   i i    v-i         i --------
  rnd-1_family-          1 ATGCGTTTACGTGATGTGTGTCCGTTGAAATATTTTTTGGCGATGTGGTT 50

  scaffold71|si     199947 --------------TGCGTCAACATTGAAAACAATTTTTGGCAAAATGAT 199982
                           --------------    iiv  i       i          i vi  i 
  rnd-1_family-         51 CAAGATGTANGTAATGCGCTTACGTTGAAAATAATTTTTGGCGATGTGGT 100

  scaffold71|si     199983 ---AGC-----ATGATGCATTTAC-TTGATGTGTTCAATAGCACCATTTT 200023
                           ---  v-----i      i     -    ------v    ----i     
  rnd-1_family-        101 TCAAGATGTAAGTGATGCGTTTACGTTGA------AAATA----TATTTT 140

  scaffold71|si     200024 TGGCCATT---CTTTACAAGGTGATAGCGTAATGCGTTTAC---ATGTGT 200067
                              iv v ---     v-----        i          ---      
  rnd-1_family-        141 TGGTGAGTTGCCTTTAA-----GATAGCGTGATGCGTTTACGTGATGTGT 185

  scaffold71|si     200068 TCATTGACCATTTTTTGGTGTGCGTCAACATTGAAAACAATTTTTGGCAT 200117
                           i i    -------------------  ?   --------        --
  rnd-1_family-        186 CCGTTGA-------------------AANATT--------TTTTTGGC-- 206

  scaffold71|si     200118 GGAGATGTGGTTCAAGACATAAGTAATGCGCATACATTGAAGATACTTAA 200167
                           ---              ii iv   i     v   i     i   ---- 
  rnd-1_family-        207 ---GATGTGGTTCAAGATGTGCGTAGTGCGCTTACGTTGAAAATA----A 249

  scaffold71|si     200168 CTTTTGGTGATGCGTCTACCATACTGCGCTAACATGAAAAATA-TTTTTG 200216
                           i           i     v i    i    ?            -      
  rnd-1_family-        250 TTTTTGGTGATGTGTCTAACGTACTACGCTNACATGAAAAATATTTTTTG 299

  scaffold71|si     200217 GTGAT--CTTTTGTGTGAA 200233
                                --  v ii      
  rnd-1_family-        300 GTGATCCCTGTCATGTGAA 318

Matrix = 20p43g.matrix
Kimura (with divCpGMod) = 14.37
Transitions / transversions = 2.58 (31/12)
Gap_init rate = 0.19 (62 / 322), avg. gap size = 1.56 (97 / 62)

731 13.14 15.44 2.99 scaffold71|size373055 199921 200069 (171445) rnd-1_family-278#Unknown 3 169 (0) m_b1949s001i50 179939

  scaffold71|si     199921 ATGTGTTCATTGACCATTTTTTGGTGTGCGTCAACATTGAAAACAATTTT 199970
                                                v         ii v  i            
  rnd-1_family-          3 ATGTGTTCATTGACCATTTTTGGGTGTGCGTTGAGATCGAAAACAATTTT 52

  scaffold71|si     199971 TGGCAAAATGATAGCATGATGCATTTACTTGATGTGTTCAATAGCACCAT 200020
                               i  i       i      i     ---i        v i--     
  rnd-1_family-         53 TGGCGAAGTGATAGCGTGATGCGTTTAC---GTGTGTTCATTG--ACCAT 97

  scaffold71|si     200021 TTTTGG--------------------CCATTCTTTACAAGGTGATAGCGT 200050
                                 -------------------- v   i  vi i i          
  rnd-1_family-         98 TTTTGGGTGTGCGTTGAGATTGAAAACAATTTTTGGCGAAGTGATAGCGT 147

  scaffold71|si     200051 AATGCGTTTAC---ATGTGTTC 200069
                           i          ---        
  rnd-1_family-        148 GATGCGTTTACGTGATGTGTTC 169

Matrix = 20p43g.matrix
Kimura (with divCpGMod) = 10.17
Transitions / transversions = 2.80 (14/5)
Gap_init rate = 0.05 (7 / 148), avg. gap size = 4.00 (28 / 7)


1084 26.75 8.35 7.22 scaffold71|size373055 198804 199653 (171861) C rnd-4_family-169#RC/Helitron (6705) 1548 690 m_b1949s001i40 179937

  scaffold71|si     198804 CCTTTGTCTTTTGATTGTATCTTTCATTTTTCCTTTTCCTATCATTTTTT 198853
                            i    v      vi              i i      i i   v    i
C rnd-4_family-       1548 CTTTTGGCTTTTGCCTGTATCTTTCATTTCTTCTTTTCTTGTCAATTTTC 1499

  scaffold71|si     198854 GTTTTCATCACCTTGGCTTCTATGCTAAGCCTTTTTGCTTCTTCATAGAA 198903
                           i       ? i   v     i  i       v      viv   i   --
C rnd-4_family-       1498 ATTTTCATNATCTTCGCTTCCATACTAAGCCGTTTTGCACGTTCGTAG-- 1451

  scaffold71|si     198904 AGATTCTACAATATTTGCAC-GAATCATGTACAGCATAAGCTAATAAAAG 198952
                           ----------   ii  v  -  iv  --    ii      v?v ?  vi
C rnd-4_family-       1450 ----------ATACCTGGACAGAGACA--TACAATATAAGCANTTNAACA 1413

  scaffold71|si     198953 AAACTTACGGAGCAACGATGTCAAATGTTCTCACCATCATTATGGTTCAT 199002
                           vii    viii    v?      v    v     vv   v i? v     
C rnd-4_family-       1412 TGGCTTAGAAGGCAAANATGTCATATGTGCTCACATTCAGTGNGTTTCAT 1363

  scaffold71|si     199003 GGATGATGAATATGGTGTGCTATTATGTGACATTTTAAACAGAATAGATG 199052
                           i?i     vv v  iv v   i v i         i     vi iv  ii
C rnd-4_family-       1362 ANGTGATGCTTCTGAAGAGCTGTGACGTGACATTTCAAACACGACTGACA 1313

  scaffold71|si     199053 AAGTAAAATCAATTTTCTAATTTGGAGTACGGTTGTGTTGAGTTTGATAA 199102
                              v ?iiv i i    v     vi    i iv  i  ii i       ?
C rnd-4_family-       1312 AAGAANGGACGACTTTCAAATTTCAAGTATGAATGCGTCAAATTTGATAN 1263

  scaffold71|si     199103 ATTATGAGA--TGAACAATACGATCTATCGACTGATCAA-TATTGGAGTG 199149
                           v        -- v  v   ---- ?  vi  v       - v  ivi   
C rnd-4_family-       1262 TTTATGAGAATTCAAAAAT----TNTAATGAATGATCAACTTTTATGGTG 1217

  scaffold71|si     199150 CAATTCGTACCATGTTTACATGTTGTATGT-ATGCCTTTGCATTGGAAAC 199198
                           i?  v   -iv i  vv -   -    v  -i  iv  v  i --    -
C rnd-4_family-       1216 TNATGCGT-TAACGTAGA-ATG-TGTAAGTGGTGTGTTAGCGT--GAAA- 1173

  scaffold71|si     199199 CATTTTTGAGTG-TGCGTTAA-------CATTTAAA--GAA----ATTTC 199234
                           -      vi?  -      ? ------- i    vi--   ----    i
C rnd-4_family-       1172 -ATTTTTCGNTGATGCGTTNANGTAGCGCGTTTACGTTGAAACGCATTTT 1124

  scaffold71|si     199235 TGGTAAAGTGTTAGCAC----------AATGCATTTAC-TTAAT------ 199267
                             i i v i    -   ----------i    v  v  -  i  ------
C rnd-4_family-       1123 TGATGATGCGTTA-CACGTTGTAAATAGATGCTTTGACGTTGATAACACA 1075

  scaffold71|si     199268 ------GTGAT-CGTTGAAAATGTTGCCTTTGTG---ATAGCGCGATGTG 199307
                           ------ i  i-    -v  i ?vi  v    i --- v iv i i  i 
C rnd-4_family-       1074 TTTTTGGCGACGCGTT-CAAGTNACGCGTTTGCGTTTAGAAAGTGGTGCG 1026

  scaffold71|si     199308 TTGATGTGTTG----CCTTTACGATAACGCGAT-GCGT--TTACATGATG 199350
                             i --i    ---- i   vi i i i v v -i   --   vi  i  
C rnd-4_family-       1025 TTAA--CGTTGAAANCTTTTTTGGTGATGAGTTAACGTTGTTAAGTGGTG 978

  scaffold71|si     199351 TGTCCGTTG-AAATATTTTTTGGCAATGTG-GTTCAAGATGTAAGTAATG 199398
                           i  -i    -   i         i-     -     v v   i    i  
C rnd-4_family-        977 CGT-TGTTGAAAACATTTTTTGGT-ATGTGCGTTCACGTTGTGAGTAGTG 930

  scaffold71|si     199399 CGCTTACGTTAAAAATCATTTTCTTCTTACAATAGCGCGATGCGT----- 199443
                             i ?     i    v vviiv   i  i------- i       -----
C rnd-4_family-        929 CGTTNACGTTGAAAAACTGCCACTTTTTG-------GTGATGCGTCATTG 887

  scaffold71|si     199444 TTACATG------GTGTGTC----CGTTGAAATATTGTTGGAGATGTGGT 199483
                               i  ------   i   ----         v --    v  i   v 
C rnd-4_family-        886 TTACGTGACATNAGTGCGTCTTATCGTTGAAATCT--TTGGTGACGTGTT 839

  scaffold71|si     199484 TCAAGACATAAGTAATGTGCATACATTGAAGATACTTAACTTTAGTGATG 199533
                              v vii      i  i ivv  i     i?i i  ---   i      
C rnd-4_family-        838 TCACGTTGTAAGTAGTGCGTTAACGTTGAAANCATTT---TTTGGTGATG 792

  scaffold71|si     199534 CGTCTACCATACTGCGCTAACATGAAAAATATTTTTGGTGAT-CTTTTGT 199582
                             vi  - i iv    i -  i vi    ii         i - v  vi 
C rnd-4_family-        791 CGGTTA-CGTGGTGCGTT-ACGTTGAAAACGTTTTTGGTGGTGCGTTAAT 744

  scaffold71|si     199583 TTGAAGACATAGCATGCGTTGAGATTGAAAACAATTTTTGGCAAAATGAT 199632
                             -----  ----i        vi --   i --       i--vi  - 
C rnd-4_family-        743 TT-----CA----GTGCGTTGACGT--AAAGC--TTTTTGGT--CGTG-T 710

  scaffold71|si     199633 AGCATGATGCATTTACAGTGA 199653
                            - i  i   i     iv   
C rnd-4_family-        709 A-CGTGGTGCGTTTACGTTGA 690

Matrix = 20p43g.matrix
Kimura (with divCpGMod) = 28.65
Transitions / transversions = 1.54 (128/83)
Gap_init rate = 0.10 (85 / 849), avg. gap size = 1.56 (133 / 85)

321 25.04 9.83 14.69 scaffold71|size373055 199210 199799 (171715) C rnd-4_family-169#RC/Helitron (7223) 1030 466 m_b1949s001i41 179937

  scaffold71|si     199210 GTGCGTTAACATTTAAAGAAATTTCTGGTAAAGTGTTAGCACAATGCATT 199259
                                     i  v   ?vv-   i    i v v    --  iv  --- 
C rnd-4_family-       1030 GTGCGTTAACGTTGAAANCT-TTTTTGGTGATGAGTTA--ACGTTG---T 987

  scaffold71|si     199260 TACTTAATGTGATCGTTGAAAATGTTGCCTTTGTGATA-GCGCG---ATG 199305
                             vv ii  i - i        ii  ----  v  i  - i   --- i 
C rnd-4_family-        986 TAAGTGGTGCG-TTGTTGAAAACATT----TTTTGGTATGTGCGTTCACG 942

  scaffold71|si     199306 TGTTGATGTGTTGCCTTTACGAT----AAC------------GCGATGCG 199339
                            vv   -  iv   v  ?   v ----   ------------ i      
C rnd-4_family-        941 TTGTGA-GTAGTGCGTTNACGTTGAAAAACTGCCACTTTTTGGTGATGCG 893

  scaffold71|si     199340 T-----TTACATGA------TGTGTC----CGTTGAAATATTTTTTGGCA 199374
                            -----    i   ------  i   ----         ---i     ii
C rnd-4_family-        892 TCATTGTTACGTGACATNAGTGCGTCTTATCGTTGAAAT---CTTTGGTG 846

  scaffold71|si     199375 ATGTGGTTCAAGATGTAAGTAATGCGCTTACGTTAAAAATCATTTTCTTC 199424
                            i   v    v v        i    i v     -i   ?      ----
C rnd-4_family-        845 ACGTGTTTCACGTTGTAAGTAGTGCGTTAACGTT-GAAANCATTTT---- 801

  scaffold71|si     199425 TTACAATAGCGCGATGCGTTTACATGGTGTGTC-CGTTG-AAATATTGTT 199472
                             i------- i      v    i     i  i-     -   ii  v  
C rnd-4_family-        800 TTG-------GTGATGCGGTTACGTGGTGCGTTACGTTGAAAACGTTTTT 758

  scaffold71|si     199473 GGAGATGTGGTTCAAGACATAAGTAATGTGCATACATTGAAG--ATACTT 199520
                            -----     -----i i ---    v vvi i i    v -- vi   
C rnd-4_family-        757 G-----GTGGT-----GCGT---TAATTTCAGTGCGTTGACGTAAAGCTT 721

  scaffold71|si     199521 AACTTTAGTGATGCGTCTACCATACTGCGCTAACATGAAAAATATTTTTG 199570
                           ---   i  ----   v  - i iv    i v  i vi    -       
C rnd-4_family-        720 ---TTTGGT----CGTGTA-CGTGGTGCGTTTACGTTGAAAA-ATTTTTG 680

  scaffold71|si     199571 GTGATCTTTTGTTTGAAGACATAGCATGCGTTGAGATTGAAAACAATTTT 199620
                            ---------------------- ii      iivi      v ?v    
C rnd-4_family-        679 G----------------------GTGTGCGTTAGCGTTGAAACCNTTTTT 652

  scaffold71|si     199621 TGGCAAAATGATAGCATGATGCATTTACAGTGATGCGTGTTCATTGAAGA 199670
                              ii v v v  - ii v   i    - ?  i     - v i  i   -
C rnd-4_family-        651 TGGTGACAAGTTA-CGCGTTGCGTTTA-ANTGGTGCGT-TACGTTAAAG- 606

  scaffold71|si     199671 TACTTAACTTTTGGTGATG----CGTC-TACCGTACTGTGATAACA-TGA 199714
                           -----  i      i    ----   i-  -v  iv  i v v  i-   
C rnd-4_family-        605 -----AATTTTTGGCGATGTTCACGTTGTA-AGTGGTGCGTTTACGTTGA 562

  scaffold71|si     199715 AAACTAATTTTGGTGATCTTTTG---GGTGAAGACA-----TAGCATGAT 199756
                               vvv        i viv  i--- v    i?  ----- i  --   
C rnd-4_family-        561 AAACATTTTTTGGTGGTGCGTTATACGTTGAAANCATTTTTTGGC--GAT 514

  scaffold71|si     199757 ACATTTACATGATGTGTT--CATTG--ACCATTTTTGGGT-ATGTGTT 199799
                           i i  v ii   i ii  -- i   --         v  i-   v   
C rnd-4_family-        513 GCGTTAATGTGACGCATTTACGTTGAAACCATTTTTTGGCGATGAGTT 466

Matrix = 20p43g.matrix
Kimura (with divCpGMod) = 23.82
Transitions / transversions = 1.52 (76/50)
Gap_init rate = 0.17 (101 / 589), avg. gap size = 1.40 (141 / 101)

499 22.72 9.47 16.64 scaffold71|size373055 199302 200114 (171400) C rnd-4_family-169#RC/Helitron (7091) 1162 400 m_b1949s001i42 179937

  scaffold71|si     199302 GATGTGTTGATGTGTTGCCTTTACGAT--AACGC---------GATGCGT 199340
                               i   ? ?  ivi  v      v --     ---------       
C rnd-4_family-       1162 GATGCGTTNANGTAGCGCGTTTACGTTGAAACGCATTTTTGATGATGCGT 1113

  scaffold71|si     199341 T--------TACAT-GATGTGTC--CGTTGA-AATAT-TTTTTGGCAATG 199377
                            --------  v  -    iv i--      -  i i-        i i 
C rnd-4_family-       1112 TACACGTTGTAAATAGATGCTTTGACGTTGATAACACATTTTTGGCGACG 1063

  scaffold71|si     199378 TGGTTCAAG----------ATGT-----AAGTAATGCGCTTACGTTAAAA 199412
                           i -      ----------ii  -----    ii    i v     i   
C rnd-4_family-       1062 CG-TTCAAGTNACGCGTTTGCGTTTAGAAAGTGGTGCGTTAACGTTGAAA 1014

  scaffold71|si     199413 ATCATTTTCTTCTTACAA--TAGCGCGATGCGTTTACATGGTGTGTCCGT 199460
                           ?i--    i vv v ii --  i  i--  ---   vi     i  i-  
C rnd-4_family-       1013 NC--TTTTTTGGTGATGAGTTAACGT--TG---TTAAGTGGTGCGTT-GT 972

  scaffold71|si     199461 TGAAA-TATTGTTGGAGATGTG-GTTCAAGACATAAGTAATGTGCATACA 199508
                                -i   v  v iv     -     v vii i    i  i iv?  i
C rnd-4_family-        971 TGAAAACATTTTTTGGTATGTGCGTTCACGTTGTGAGTAGTGCGTTNACG 922

  scaffold71|si     199509 TTGAAGA-----TACTTAACTTTAGTGATGCGTC-----TAC----CAT- 199543
                                i -----i    ---   i          -----   ----   -
C rnd-4_family-        921 TTGAAAAACTGCCACTT---TTTGGTGATGCGTCATTGTTACGTGACATN 875

  scaffold71|si     199544 ACTGCGC--TAACATGAAAAATATTTTTGGTGATCTTTT----GTTTGAA 199587
                            v    i--  v i vi   --- i        iv v  ----   vv  
C rnd-4_family-        874 AGTGCGTCTTATCGTTGAAA---TCTTTGGTGACGTGTTTCACGTTGTAA 828

  scaffold71|si     199588 GACATAGCATGCGTTGAGATTGAAAACAATTTTTGGCAAAATGATAGCAT 199637
                            ---   --      i vi      ?  v       ------------- 
C rnd-4_family-        827 G---TAG--TGCGTTAACGTTGAAANCATTTTTTGG-------------T 796

  scaffold71|si     199638 GATGCATTTACAGTGATGCGTGTTCATTGAAGATACTTAACTTTTGGTGA 199687
                                iv    -   i     - v i     i iii  -----      i
C rnd-4_family-        795 GATGCGGTTAC-GTGGTGCGT-TACGTTGAAAACGTTT-----TTGGTGG 753

  scaffold71|si     199688 TGCGTCTACCGTACTGTGATAACATGAAAACTAATTTTGGTGATCTTTTG 199737
                                iv iivi v  i v i  i -   i  --       --- -----
C rnd-4_family-        752 TGCGTTAATTTCAGTGCGTTGACGT-AAAGCT--TTTTGGT---C----- 714

  scaffold71|si     199738 GGTGAAGACATAGCATGATACATTTACATGATGTGTTCATTGACCATTTT 199787
                           -   ------  - i  i i i     -------   v --- vv     
C rnd-4_family-        713 -GTG------TA-CGTGGTGCGTTTAC-------GTTGA---AAAATTTT 682

  scaffold71|si     199788 TGGGTATGTGTTGAGATCGAA---TTTTTTTGCCAAAGTGATAGTGTGAT 199834
                                i  i   iivi i   ---?       -----    i i-  v i
C rnd-4_family-        681 TGGGTGTGCGTTAGCGTTGAAACCNTTTTTTG-----GTGACAA-GTTAC 638

  scaffold71|si     199835 GCGCTCACGTGTGTTCATTGACCATTTTTGGATGTGCATTGAAAGTAATT 199884
                              i --- i  -  v ?  i-------  vi - i i  -    -    
C rnd-4_family-        637 GCGTT---GCGT-TTAANTGG-------TGCGT-TACGTT-AAAG-AATT 602

  scaffold71|si     199885 TTTTT---TCTTTACAAGGTGATAGCGTAATGCGTTTACATGTGTTCATT 199931
                              vv--- v  i  ---  vi  i-  ii         ----   v --
C rnd-4_family-        601 TTTGGCGATGTTCAC---GTTGTAA-GTGGTGCGTTTAC----GTTGA-- 562

  scaffold71|si     199932 GACCATTTTTTGGTG-TGCGTCA-ACATTGAAAACAATTTTTGGCAAAAT 199979
                           i v            -     i -  i      ?  v        i vii
C rnd-4_family-        561 AAACATTTTTTGGTGGTGCGTTATACGTTGAAANCATTTTTTGGCGATGC 512

  scaffold71|si     199980 GATAGCATGATGCATTTACTTGATGTGTTCAATAGCACCA-TTTTTGGCC 200028
                            v  iii   i        -------   v  ----    -        v
C rnd-4_family-        511 GTTAATGTGACGCATTTAC-------GTTGAA----ACCATTTTTTGGCG 473

  scaffold71|si     200029 ATTCTTTACAAGGTGATAGCGTAATGCGTTTACATGTGTTCA----TTGA 200074
                             vvv     v v  -  i -  i    -   --- i   v ----    
C rnd-4_family-        472 ATGAGTTACACGTTG-TAAC-TAGTGCG-TTA---GCGTTGAAAATTTGA 429

  scaffold71|si     200075 CCATTTTTTGGTGTGCGTCAACATTGAAAACAATTTTTGG 200114
                                   -----     i-      -----i        
C rnd-4_family-        428 CCATTTTT-----TGCGTT-ACATTG-----GATTTTTGG 400

Matrix = 20p43g.matrix
Kimura (with divCpGMod) = 21.78
Transitions / transversions = 1.80 (99/55)
Gap_init rate = 0.19 (151 / 812), avg. gap size = 1.35 (204 / 151)

469 24.14 6.06 13.24 scaffold71|size373055 199907 200269 (171245) C rnd-4_family-169#RC/Helitron (7545) 708 369 m_b1949s001i48 179937

  scaffold71|si     199907 CGTAATGCGTTTACATGTGTTCATTGACCATTTTTTGGTGTGCGTCAACA 199956
                              ii         ----   v --- vv      v         i i i
C rnd-4_family-        708 CGTGGTGCGTTTAC----GTTGA---AAAATTTTTGGGTGTGCGTTAGCG 666

  scaffold71|si     199957 TTGAAAACAATTTTTGGCAAAATGATAGCATGATGCATTTACTTGATGTG 200006
                                 v ?v       ii v v v  - ii v   i    v?  i  i 
C rnd-4_family-        665 TTGAAACCNTTTTTTGGTGACAAGTTA-CGCGTTGCGTTTAANTGGTGCG 617

  scaffold71|si     200007 TT-CAATAGCACCATTTTTGGCCATTCTTTACAAGGTGATAGCGTAATGC 200055
                             - iv  i- vv         v - v  i  ---  vi  i-  ii   
C rnd-4_family-        616 TTACGTTAA-AGAATTTTTGGCGA-TGTTCAC---GTTGTAA-GTGGTGC 573

  scaffold71|si     200056 GTTTACATGTGTTCATTGACCATTTTTTGGT-GTGCGTCA-ACATTGAAA 200103
                                 ----   v --i v           -      i -  i      
C rnd-4_family-        572 GTTTAC----GTTGA--AAACATTTTTTGGTGGTGCGTTATACGTTGAAA 529

  scaffold71|si     200104 ACAATTTTTGGCATGGAGATGTGGTTCAAGACATAAGTAATGCGCATACA 200153
                           ?  v        -----    i -- i  v------  i i  iiv   i
C rnd-4_family-        528 NCATTTTTTGGC-----GATGCG--TTAAT------GTGACGCATTTACG 492

  scaffold71|si     200154 TTGAAGATACTTAACTTTTGGTGATGCGTCTAC-CAT----AC---TGCG 200195
                                ivi i ----      i    v  -   - i ----  ---    
C rnd-4_family-        491 TTGAAACCATT----TTTTGGCGATGAGT-TACACGTTGTAACTAGTGCG 447

  scaffold71|si     200196 CTAACATGAAAAATATTTTTGGTGATCTTTTGTGTGAAGACATAGCAT-- 200243
                           i  i i vi    ----    iiv  i     i  ---v    v v  --
C rnd-4_family-        446 TTAGCGTTGAAAA----TTTGACCATTTTTTGCGT---TACATTGGATTT 404

  scaffold71|si     200244 ---GCGTTGAG------ATTGAAAACAATTTTTGG 200269
                           --- i i  v ------i      ?  v       
C rnd-4_family-        403 TTGGTGCTGCGGCTTACGTTGAAANCATTTTTTGG 369

Matrix = 20p43g.matrix
Kimura (with divCpGMod) = 23.29
Transitions / transversions = 1.45 (45/31)
Gap_init rate = 0.15 (54 / 362), avg. gap size = 1.24 (67 / 54)

827 22.00 13.26 10.52 scaffold71|size373055 199946 200910 (170604) C rnd-4_family-169#RC/Helitron (7105) 1148 160 m_b1949s001i51 179937

  scaffold71|si     199946 GTGCGTCAACATTGAAAACAATTTTTGGCAAAATGATAGCATGATGCATT 199995
                            i    iv  i      vvv       -----     -  i v ii i  
C rnd-4_family-       1148 GCGCGTTTACGTTGAAACGCATTTTTG-----ATGAT-GCGTTACACGTT 1105

  scaffold71|si     199996 T--ACTTGATGTGTTCA-----ATAGCACCATTTTTGGCCATTCTTTACA 200038
                           v-- v v    iv  v -----   i   -         v iv v  -  
C rnd-4_family-       1104 GTAAATAGATGCTTTGACGTTGATAACAC-ATTTTTGGCGACGCGTT-CA 1057

  scaffold71|si     200039 AGGTGATAGCGTAATGCGTTTACA------TGTGTT--CATTGA--CCAT 200078
                             - ? i-    v-        v ------  i   -- i    --? - 
C rnd-4_family-       1056 AG-TNAC-GCGTT-TGCGTTTAGAAAGTGGTGCGTTAACGTTGAAANC-T 1011

  scaffold71|si     200079 TTTTTGGTG-TGCGTCAACATTG------------------AAAACAATT 200109
                                    -  v  i   i   ------------------      v  
C rnd-4_family-       1010 TTTTTGGTGATGAGTTAACGTTGTTAAGTGGTGCGTTGTTGAAAACATTT 961

  scaffold71|si     200110 TTTGGCATGGAGATGTGGTTCAAGACATAAGTAATGCGCATACATTGAAG 200159
                                i   ----  i -    v vii i    i    iv?  i     i
C rnd-4_family-        960 TTTGGTATG----TGCG-TTCACGTTGTGAGTAGTGCGTTNACGTTGAAA 916

  scaffold71|si     200160 ATACT--TAACTTTTGGTGATGCGTC-----TAC----CAT-ACTGCGC- 200196
                            -   --i vi               -----   ----   - v    i-
C rnd-4_family-        915 A-ACTGCCACTTTTTGGTGATGCGTCATTGTTACGTGACATNAGTGCGTC 867

  scaffold71|si     200197 -TAACATGAAAAATATTTTTGGTGA--TCTTTTGTGT-G-AAGACATAGC 200241
                           -  v i vi   --- i        -- v   iii  - -   ---   -
C rnd-4_family-        866 TTATCGTTGAAA---TCTTTGGTGACGTGTTTCACGTTGTAAG---TAG- 824

  scaffold71|si     200242 ATGCGTTGAGATTGAAAACAATTTTTGGCAAAATGATAGCATGATGCATT 200291
                           -      i vi      ?  v       -------------      iv 
C rnd-4_family-        823 -TGCGTTAACGTTGAAANCATTTTTTGG-------------TGATGCGGT 788

  scaffold71|si     200292 TACAGTGATGCGTGTACATACTTAAC--TTTTGGTGATGCGTCTACCGTA 200339
                              -   i     -   i vvvv   --        i     iv iivi 
C rnd-4_family-        787 TAC-GTGGTGCGT-TACGTTGAAAACGTTTTTGGTGGTGCGTTAATTTCA 740

  scaffold71|si     200340 CTGTGATAACATGAAAACTAATTTTGGTGATCTTTTGGGTGAAGACATAG 200389
                           v  i v i  i -   i  --       --- ------   ------  -
C rnd-4_family-        739 GTGCGTTGACGT-AAAGCT--TTTTGGT---C------GTG------TA- 709

  scaffold71|si     200390 CATGATACATTTACATGATGTGTTCATTGACCATTTTTGGGTATGCGTTG 200439
                            i  i i i     -------   v --- vv          i      i
C rnd-4_family-        708 CGTGGTGCGTTTAC-------GTTGA---AAAATTTTTGGGTGTGCGTTA 669

  scaffold71|si     200440 AGATCGAA----TTTTTTGCCAAAGTGATA-GT---GTGATGCGCTCAC- 200480
                           ivi i   ----       -----    i -  --- i v    i i v-
C rnd-4_family-        668 GCGTTGAAACCNTTTTTTG-----GTGACAAGTTACGCGTTGCGTTTAAN 624

  scaffold71|si     200481 --GTGTGTT-CATTGACCA-TTTTTGG--ATGTGCA--TTGAAAGTAATT 200522
                           --   i   - i  i vv -       --    v  --   v    ii v
C rnd-4_family-        623 TGGTGCGTTACGTTAAAGAATTTTTGGCGATGTTCACGTTGTAAGTGGTG 574

  scaffold71|si     200523 TTTTTTCTTTACAA---------GGTGATAGCGTAATGCGTTTACATGTG 200563
                           iv   v v  iv  ---------    i -    v  i    v v ?-ii
C rnd-4_family-        573 CGTTTACGTTGAAAACATTTTTTGGTGGT-GCGTTATACGTTGAAAN-CA 526

  scaffold71|si     200564 TTCATTGACCATTT-TTGGTGTG---CGTCAACATTGAAAACAATTTTTG 200609
                             iv   i v  vi-  ii    --- i iv  i      v  v      
C rnd-4_family-        525 TTTTTTGGCGATGCGTTAATGTGACGCATTTACGTTGAAACCATTTTTTG 476

  scaffold71|si     200610 GCAAAATGA-TAGCATGATGCATTTACTTGATGTGTTCAATAGCGCC--A 200656
                             i --   - vi  i v  i ---   v -  i   ----    ii-- 
C rnd-4_family-        475 GCGA--TGAGTTACACGTTGTA---ACTAG-TGCGTT----AGCGTTGAA 436

  scaffold71|si     200657 TTTTTGGCCATTCTTTACAAGGTGATAGCG------TAATGC----GTTT 200696
                           vv    i     i   i ---  v i vi ------ ii   ---- i  
C rnd-4_family-        435 AATTTGACCATTTTTTGC---GTTACATTGGATTTTTGGTGCTGCGGCTT 389

  scaffold71|si     200697 ACATTTGTTCATTGACCATTTTTTGGTG-TGCGTCAACATTGAAAAC--- 200742
                             ----   v --i ?            -     iv  i   ?  v ---
C rnd-4_family-        388 AC----GTTGA--AANCATTTTTTGGTGATGCGTTCACGTTGNAACCGCG 345

  scaffold71|si     200743 ----AA---TTTTTGGCAA----------------AATGATAGCATGATG 200769
                           ----  ---        v ----------------i?    v -i     
C rnd-4_family-        344 TTTGAACCCTTTTTGGCCATGCAGTTATGCGTTACGNTGATTG-GTGATG 296

  scaffold71|si     200770 CGTTTACTTGATGTGTTCAATAGCACAATTTTTGGCCATGCTATAAATTA 200819
                           v i -  v vi     v   -- ---                v  ?   i
C rnd-4_family-        295 AGCT-ACGTTGTGTGTACAA--G---AATTTTTGGCCATGCTTTANATTG 252

  scaffold71|si     200820 ATTTTAGATATATTTTTAAAGGTAATCACAAAGCAACAG-TGATTGAATA 200868
                            ?                       i    ? v   v  - v v   v  
C rnd-4_family-        251 ANTTTAGATATATTTTTAAAGGTAACCACANATCAAAAGATCAATGACTA 202

  scaffold71|si     200869 CCGATGCATATCAAACATAAAAATCAGGTT-TTTACAGGTATT 200910
                             v      i       i     -  iv  -          ? 
C rnd-4_family-        201 CCCATGCATGTCAAACACAAAAA-CAACTTATTTACAGGTANT 160

Matrix = 20p43g.matrix
Kimura (with divCpGMod) = 21.99
Transitions / transversions = 1.26 (106/84)
Gap_init rate = 0.15 (144 / 964), avg. gap size = 1.61 (232 / 144)


939 9.60 8.02 3.55 scaffold71|size373055 200405 200566 (170948) rnd-1_family-278#Unknown 1 169 (0) m_b1949s001i52 179940

  scaffold71|si     200405 TGATGTGTTCATTGACCATTTTTGGGTATGCGTTGAGATCGAAT----TT 200450
                                                      i               v----  
  rnd-1_family-          1 TGATGTGTTCATTGACCATTTTTGGGTGTGCGTTGAGATCGAAAACAATT 50

  scaffold71|si     200451 TTTGCCAAAGTGATAGTGTGATGCGCTCACGTGTGTTCATTGACCATTTT 200500
                               v i         i        i i                      
  rnd-1_family-         51 TTTGGCGAAGTGATAGCGTGATGCGTTTACGTGTGTTCATTGACCATTTT 100

  scaffold71|si     200501 TGGATGTGC------ATTGAAAGTAATTTTTTTTCTTTACAAGGTGATAG 200544
                              i     ------       ii     ------  vi i i       
  rnd-1_family-        101 TGGGTGTGCGTTGAGATTGAAAACAATTT------TTGGCGAAGTGATAG 144

  scaffold71|si     200545 CGTAATGCGTTTAC---ATGTGTTC 200566
                              i          ---        
  rnd-1_family-        145 CGTGATGCGTTTACGTGATGTGTTC 169

Matrix = 20p43g.matrix
Kimura (with divCpGMod) = 8.43
Transitions / transversions = 4.00 (12/3)
Gap_init rate = 0.06 (9 / 161), avg. gap size = 2.11 (19 / 9)

998 11.32 4.24 3.61 scaffold71|size373055 200482 200646 (170868) rnd-1_family-278#Unknown 4 169 (0) m_b1949s001i53 179940

  scaffold71|si     200482 TGTGTTCATTGACCATTTTTGGATGTGC------ATTGAAAGTAATTTTT 200525
                                                 i     ------  i    ii     --
  rnd-1_family-          4 TGTGTTCATTGACCATTTTTGGGTGTGCGTTGAGATCGAAAACAATTT-- 51

  scaffold71|si     200526 TTTCTTTACAAGGTGATAGCGTAATGCGTTTACATGTGTTCATTGACCAT 200575
                           ----  vi i i          i          i                
  rnd-1_family-         52 ----TTGGCGAAGTGATAGCGTGATGCGTTTACGTGTGTTCATTGACCAT 97

  scaffold71|si     200576 TTTT-GGTGTGCGTCAACATTGAAAACAATTTTTGGCAAAATGATAGCAT 200624
                               -         ii v                   i  i       i 
  rnd-1_family-         98 TTTTGGGTGTGCGTTGAGATTGAAAACAATTTTTGGCGAAGTGATAGCGT 147

  scaffold71|si     200625 GATGCATTTACTTGATGTGTTC 200646
                                i     v          
  rnd-1_family-        148 GATGCGTTTACGTGATGTGTTC 169

Matrix = 20p43g.matrix
Kimura (with divCpGMod) = 8.48
Transitions / transversions = 5.00 (15/3)
Gap_init rate = 0.05 (8 / 164), avg. gap size = 1.62 (13 / 8)


1084 26.75 8.35 7.22 scaffold71|size373055 198804 199653 (171861) C rnd-4_family-169#RC/Helitron (6705) 1548 690 m_b1949s001i40 179937

  scaffold71|si     198804 CCTTTGTCTTTTGATTGTATCTTTCATTTTTCCTTTTCCTATCATTTTTT 198853
                            i    v      vi              i i      i i   v    i
C rnd-4_family-       1548 CTTTTGGCTTTTGCCTGTATCTTTCATTTCTTCTTTTCTTGTCAATTTTC 1499

  scaffold71|si     198854 GTTTTCATCACCTTGGCTTCTATGCTAAGCCTTTTTGCTTCTTCATAGAA 198903
                           i       ? i   v     i  i       v      viv   i   --
C rnd-4_family-       1498 ATTTTCATNATCTTCGCTTCCATACTAAGCCGTTTTGCACGTTCGTAG-- 1451

  scaffold71|si     198904 AGATTCTACAATATTTGCAC-GAATCATGTACAGCATAAGCTAATAAAAG 198952
                           ----------   ii  v  -  iv  --    ii      v?v ?  vi
C rnd-4_family-       1450 ----------ATACCTGGACAGAGACA--TACAATATAAGCANTTNAACA 1413

  scaffold71|si     198953 AAACTTACGGAGCAACGATGTCAAATGTTCTCACCATCATTATGGTTCAT 199002
                           vii    viii    v?      v    v     vv   v i? v     
C rnd-4_family-       1412 TGGCTTAGAAGGCAAANATGTCATATGTGCTCACATTCAGTGNGTTTCAT 1363

  scaffold71|si     199003 GGATGATGAATATGGTGTGCTATTATGTGACATTTTAAACAGAATAGATG 199052
                           i?i     vv v  iv v   i v i         i     vi iv  ii
C rnd-4_family-       1362 ANGTGATGCTTCTGAAGAGCTGTGACGTGACATTTCAAACACGACTGACA 1313

  scaffold71|si     199053 AAGTAAAATCAATTTTCTAATTTGGAGTACGGTTGTGTTGAGTTTGATAA 199102
                              v ?iiv i i    v     vi    i iv  i  ii i       ?
C rnd-4_family-       1312 AAGAANGGACGACTTTCAAATTTCAAGTATGAATGCGTCAAATTTGATAN 1263

  scaffold71|si     199103 ATTATGAGA--TGAACAATACGATCTATCGACTGATCAA-TATTGGAGTG 199149
                           v        -- v  v   ---- ?  vi  v       - v  ivi   
C rnd-4_family-       1262 TTTATGAGAATTCAAAAAT----TNTAATGAATGATCAACTTTTATGGTG 1217

  scaffold71|si     199150 CAATTCGTACCATGTTTACATGTTGTATGT-ATGCCTTTGCATTGGAAAC 199198
                           i?  v   -iv i  vv -   -    v  -i  iv  v  i --    -
C rnd-4_family-       1216 TNATGCGT-TAACGTAGA-ATG-TGTAAGTGGTGTGTTAGCGT--GAAA- 1173

  scaffold71|si     199199 CATTTTTGAGTG-TGCGTTAA-------CATTTAAA--GAA----ATTTC 199234
                           -      vi?  -      ? ------- i    vi--   ----    i
C rnd-4_family-       1172 -ATTTTTCGNTGATGCGTTNANGTAGCGCGTTTACGTTGAAACGCATTTT 1124

  scaffold71|si     199235 TGGTAAAGTGTTAGCAC----------AATGCATTTAC-TTAAT------ 199267
                             i i v i    -   ----------i    v  v  -  i  ------
C rnd-4_family-       1123 TGATGATGCGTTA-CACGTTGTAAATAGATGCTTTGACGTTGATAACACA 1075

  scaffold71|si     199268 ------GTGAT-CGTTGAAAATGTTGCCTTTGTG---ATAGCGCGATGTG 199307
                           ------ i  i-    -v  i ?vi  v    i --- v iv i i  i 
C rnd-4_family-       1074 TTTTTGGCGACGCGTT-CAAGTNACGCGTTTGCGTTTAGAAAGTGGTGCG 1026

  scaffold71|si     199308 TTGATGTGTTG----CCTTTACGATAACGCGAT-GCGT--TTACATGATG 199350
                             i --i    ---- i   vi i i i v v -i   --   vi  i  
C rnd-4_family-       1025 TTAA--CGTTGAAANCTTTTTTGGTGATGAGTTAACGTTGTTAAGTGGTG 978

  scaffold71|si     199351 TGTCCGTTG-AAATATTTTTTGGCAATGTG-GTTCAAGATGTAAGTAATG 199398
                           i  -i    -   i         i-     -     v v   i    i  
C rnd-4_family-        977 CGT-TGTTGAAAACATTTTTTGGT-ATGTGCGTTCACGTTGTGAGTAGTG 930

  scaffold71|si     199399 CGCTTACGTTAAAAATCATTTTCTTCTTACAATAGCGCGATGCGT----- 199443
                             i ?     i    v vviiv   i  i------- i       -----
C rnd-4_family-        929 CGTTNACGTTGAAAAACTGCCACTTTTTG-------GTGATGCGTCATTG 887

  scaffold71|si     199444 TTACATG------GTGTGTC----CGTTGAAATATTGTTGGAGATGTGGT 199483
                               i  ------   i   ----         v --    v  i   v 
C rnd-4_family-        886 TTACGTGACATNAGTGCGTCTTATCGTTGAAATCT--TTGGTGACGTGTT 839

  scaffold71|si     199484 TCAAGACATAAGTAATGTGCATACATTGAAGATACTTAACTTTAGTGATG 199533
                              v vii      i  i ivv  i     i?i i  ---   i      
C rnd-4_family-        838 TCACGTTGTAAGTAGTGCGTTAACGTTGAAANCATTT---TTTGGTGATG 792

  scaffold71|si     199534 CGTCTACCATACTGCGCTAACATGAAAAATATTTTTGGTGAT-CTTTTGT 199582
                             vi  - i iv    i -  i vi    ii         i - v  vi 
C rnd-4_family-        791 CGGTTA-CGTGGTGCGTT-ACGTTGAAAACGTTTTTGGTGGTGCGTTAAT 744

  scaffold71|si     199583 TTGAAGACATAGCATGCGTTGAGATTGAAAACAATTTTTGGCAAAATGAT 199632
                             -----  ----i        vi --   i --       i--vi  - 
C rnd-4_family-        743 TT-----CA----GTGCGTTGACGT--AAAGC--TTTTTGGT--CGTG-T 710

  scaffold71|si     199633 AGCATGATGCATTTACAGTGA 199653
                            - i  i   i     iv   
C rnd-4_family-        709 A-CGTGGTGCGTTTACGTTGA 690

Matrix = 20p43g.matrix
Kimura (with divCpGMod) = 28.65
Transitions / transversions = 1.54 (128/83)
Gap_init rate = 0.10 (85 / 849), avg. gap size = 1.56 (133 / 85)

321 25.04 9.83 14.69 scaffold71|size373055 199210 199799 (171715) C rnd-4_family-169#RC/Helitron (7223) 1030 466 m_b1949s001i41 179937

  scaffold71|si     199210 GTGCGTTAACATTTAAAGAAATTTCTGGTAAAGTGTTAGCACAATGCATT 199259
                                     i  v   ?vv-   i    i v v    --  iv  --- 
C rnd-4_family-       1030 GTGCGTTAACGTTGAAANCT-TTTTTGGTGATGAGTTA--ACGTTG---T 987

  scaffold71|si     199260 TACTTAATGTGATCGTTGAAAATGTTGCCTTTGTGATA-GCGCG---ATG 199305
                             vv ii  i - i        ii  ----  v  i  - i   --- i 
C rnd-4_family-        986 TAAGTGGTGCG-TTGTTGAAAACATT----TTTTGGTATGTGCGTTCACG 942

  scaffold71|si     199306 TGTTGATGTGTTGCCTTTACGAT----AAC------------GCGATGCG 199339
                            vv   -  iv   v  ?   v ----   ------------ i      
C rnd-4_family-        941 TTGTGA-GTAGTGCGTTNACGTTGAAAAACTGCCACTTTTTGGTGATGCG 893

  scaffold71|si     199340 T-----TTACATGA------TGTGTC----CGTTGAAATATTTTTTGGCA 199374
                            -----    i   ------  i   ----         ---i     ii
C rnd-4_family-        892 TCATTGTTACGTGACATNAGTGCGTCTTATCGTTGAAAT---CTTTGGTG 846

  scaffold71|si     199375 ATGTGGTTCAAGATGTAAGTAATGCGCTTACGTTAAAAATCATTTTCTTC 199424
                            i   v    v v        i    i v     -i   ?      ----
C rnd-4_family-        845 ACGTGTTTCACGTTGTAAGTAGTGCGTTAACGTT-GAAANCATTTT---- 801

  scaffold71|si     199425 TTACAATAGCGCGATGCGTTTACATGGTGTGTC-CGTTG-AAATATTGTT 199472
                             i------- i      v    i     i  i-     -   ii  v  
C rnd-4_family-        800 TTG-------GTGATGCGGTTACGTGGTGCGTTACGTTGAAAACGTTTTT 758

  scaffold71|si     199473 GGAGATGTGGTTCAAGACATAAGTAATGTGCATACATTGAAG--ATACTT 199520
                            -----     -----i i ---    v vvi i i    v -- vi   
C rnd-4_family-        757 G-----GTGGT-----GCGT---TAATTTCAGTGCGTTGACGTAAAGCTT 721

  scaffold71|si     199521 AACTTTAGTGATGCGTCTACCATACTGCGCTAACATGAAAAATATTTTTG 199570
                           ---   i  ----   v  - i iv    i v  i vi    -       
C rnd-4_family-        720 ---TTTGGT----CGTGTA-CGTGGTGCGTTTACGTTGAAAA-ATTTTTG 680

  scaffold71|si     199571 GTGATCTTTTGTTTGAAGACATAGCATGCGTTGAGATTGAAAACAATTTT 199620
                            ---------------------- ii      iivi      v ?v    
C rnd-4_family-        679 G----------------------GTGTGCGTTAGCGTTGAAACCNTTTTT 652

  scaffold71|si     199621 TGGCAAAATGATAGCATGATGCATTTACAGTGATGCGTGTTCATTGAAGA 199670
                              ii v v v  - ii v   i    - ?  i     - v i  i   -
C rnd-4_family-        651 TGGTGACAAGTTA-CGCGTTGCGTTTA-ANTGGTGCGT-TACGTTAAAG- 606

  scaffold71|si     199671 TACTTAACTTTTGGTGATG----CGTC-TACCGTACTGTGATAACA-TGA 199714
                           -----  i      i    ----   i-  -v  iv  i v v  i-   
C rnd-4_family-        605 -----AATTTTTGGCGATGTTCACGTTGTA-AGTGGTGCGTTTACGTTGA 562

  scaffold71|si     199715 AAACTAATTTTGGTGATCTTTTG---GGTGAAGACA-----TAGCATGAT 199756
                               vvv        i viv  i--- v    i?  ----- i  --   
C rnd-4_family-        561 AAACATTTTTTGGTGGTGCGTTATACGTTGAAANCATTTTTTGGC--GAT 514

  scaffold71|si     199757 ACATTTACATGATGTGTT--CATTG--ACCATTTTTGGGT-ATGTGTT 199799
                           i i  v ii   i ii  -- i   --         v  i-   v   
C rnd-4_family-        513 GCGTTAATGTGACGCATTTACGTTGAAACCATTTTTTGGCGATGAGTT 466

Matrix = 20p43g.matrix
Kimura (with divCpGMod) = 23.82
Transitions / transversions = 1.52 (76/50)
Gap_init rate = 0.17 (101 / 589), avg. gap size = 1.40 (141 / 101)

499 22.72 9.47 16.64 scaffold71|size373055 199302 200114 (171400) C rnd-4_family-169#RC/Helitron (7091) 1162 400 m_b1949s001i42 179937

  scaffold71|si     199302 GATGTGTTGATGTGTTGCCTTTACGAT--AACGC---------GATGCGT 199340
                               i   ? ?  ivi  v      v --     ---------       
C rnd-4_family-       1162 GATGCGTTNANGTAGCGCGTTTACGTTGAAACGCATTTTTGATGATGCGT 1113

  scaffold71|si     199341 T--------TACAT-GATGTGTC--CGTTGA-AATAT-TTTTTGGCAATG 199377
                            --------  v  -    iv i--      -  i i-        i i 
C rnd-4_family-       1112 TACACGTTGTAAATAGATGCTTTGACGTTGATAACACATTTTTGGCGACG 1063

  scaffold71|si     199378 TGGTTCAAG----------ATGT-----AAGTAATGCGCTTACGTTAAAA 199412
                           i -      ----------ii  -----    ii    i v     i   
C rnd-4_family-       1062 CG-TTCAAGTNACGCGTTTGCGTTTAGAAAGTGGTGCGTTAACGTTGAAA 1014

  scaffold71|si     199413 ATCATTTTCTTCTTACAA--TAGCGCGATGCGTTTACATGGTGTGTCCGT 199460
                           ?i--    i vv v ii --  i  i--  ---   vi     i  i-  
C rnd-4_family-       1013 NC--TTTTTTGGTGATGAGTTAACGT--TG---TTAAGTGGTGCGTT-GT 972

  scaffold71|si     199461 TGAAA-TATTGTTGGAGATGTG-GTTCAAGACATAAGTAATGTGCATACA 199508
                                -i   v  v iv     -     v vii i    i  i iv?  i
C rnd-4_family-        971 TGAAAACATTTTTTGGTATGTGCGTTCACGTTGTGAGTAGTGCGTTNACG 922

  scaffold71|si     199509 TTGAAGA-----TACTTAACTTTAGTGATGCGTC-----TAC----CAT- 199543
                                i -----i    ---   i          -----   ----   -
C rnd-4_family-        921 TTGAAAAACTGCCACTT---TTTGGTGATGCGTCATTGTTACGTGACATN 875

  scaffold71|si     199544 ACTGCGC--TAACATGAAAAATATTTTTGGTGATCTTTT----GTTTGAA 199587
                            v    i--  v i vi   --- i        iv v  ----   vv  
C rnd-4_family-        874 AGTGCGTCTTATCGTTGAAA---TCTTTGGTGACGTGTTTCACGTTGTAA 828

  scaffold71|si     199588 GACATAGCATGCGTTGAGATTGAAAACAATTTTTGGCAAAATGATAGCAT 199637
                            ---   --      i vi      ?  v       ------------- 
C rnd-4_family-        827 G---TAG--TGCGTTAACGTTGAAANCATTTTTTGG-------------T 796

  scaffold71|si     199638 GATGCATTTACAGTGATGCGTGTTCATTGAAGATACTTAACTTTTGGTGA 199687
                                iv    -   i     - v i     i iii  -----      i
C rnd-4_family-        795 GATGCGGTTAC-GTGGTGCGT-TACGTTGAAAACGTTT-----TTGGTGG 753

  scaffold71|si     199688 TGCGTCTACCGTACTGTGATAACATGAAAACTAATTTTGGTGATCTTTTG 199737
                                iv iivi v  i v i  i -   i  --       --- -----
C rnd-4_family-        752 TGCGTTAATTTCAGTGCGTTGACGT-AAAGCT--TTTTGGT---C----- 714

  scaffold71|si     199738 GGTGAAGACATAGCATGATACATTTACATGATGTGTTCATTGACCATTTT 199787
                           -   ------  - i  i i i     -------   v --- vv     
C rnd-4_family-        713 -GTG------TA-CGTGGTGCGTTTAC-------GTTGA---AAAATTTT 682

  scaffold71|si     199788 TGGGTATGTGTTGAGATCGAA---TTTTTTTGCCAAAGTGATAGTGTGAT 199834
                                i  i   iivi i   ---?       -----    i i-  v i
C rnd-4_family-        681 TGGGTGTGCGTTAGCGTTGAAACCNTTTTTTG-----GTGACAA-GTTAC 638

  scaffold71|si     199835 GCGCTCACGTGTGTTCATTGACCATTTTTGGATGTGCATTGAAAGTAATT 199884
                              i --- i  -  v ?  i-------  vi - i i  -    -    
C rnd-4_family-        637 GCGTT---GCGT-TTAANTGG-------TGCGT-TACGTT-AAAG-AATT 602

  scaffold71|si     199885 TTTTT---TCTTTACAAGGTGATAGCGTAATGCGTTTACATGTGTTCATT 199931
                              vv--- v  i  ---  vi  i-  ii         ----   v --
C rnd-4_family-        601 TTTGGCGATGTTCAC---GTTGTAA-GTGGTGCGTTTAC----GTTGA-- 562

  scaffold71|si     199932 GACCATTTTTTGGTG-TGCGTCA-ACATTGAAAACAATTTTTGGCAAAAT 199979
                           i v            -     i -  i      ?  v        i vii
C rnd-4_family-        561 AAACATTTTTTGGTGGTGCGTTATACGTTGAAANCATTTTTTGGCGATGC 512

  scaffold71|si     199980 GATAGCATGATGCATTTACTTGATGTGTTCAATAGCACCA-TTTTTGGCC 200028
                            v  iii   i        -------   v  ----    -        v
C rnd-4_family-        511 GTTAATGTGACGCATTTAC-------GTTGAA----ACCATTTTTTGGCG 473

  scaffold71|si     200029 ATTCTTTACAAGGTGATAGCGTAATGCGTTTACATGTGTTCA----TTGA 200074
                             vvv     v v  -  i -  i    -   --- i   v ----    
C rnd-4_family-        472 ATGAGTTACACGTTG-TAAC-TAGTGCG-TTA---GCGTTGAAAATTTGA 429

  scaffold71|si     200075 CCATTTTTTGGTGTGCGTCAACATTGAAAACAATTTTTGG 200114
                                   -----     i-      -----i        
C rnd-4_family-        428 CCATTTTT-----TGCGTT-ACATTG-----GATTTTTGG 400

Matrix = 20p43g.matrix
Kimura (with divCpGMod) = 21.78
Transitions / transversions = 1.80 (99/55)
Gap_init rate = 0.19 (151 / 812), avg. gap size = 1.35 (204 / 151)

469 24.14 6.06 13.24 scaffold71|size373055 199907 200269 (171245) C rnd-4_family-169#RC/Helitron (7545) 708 369 m_b1949s001i48 179937

  scaffold71|si     199907 CGTAATGCGTTTACATGTGTTCATTGACCATTTTTTGGTGTGCGTCAACA 199956
                              ii         ----   v --- vv      v         i i i
C rnd-4_family-        708 CGTGGTGCGTTTAC----GTTGA---AAAATTTTTGGGTGTGCGTTAGCG 666

  scaffold71|si     199957 TTGAAAACAATTTTTGGCAAAATGATAGCATGATGCATTTACTTGATGTG 200006
                                 v ?v       ii v v v  - ii v   i    v?  i  i 
C rnd-4_family-        665 TTGAAACCNTTTTTTGGTGACAAGTTA-CGCGTTGCGTTTAANTGGTGCG 617

  scaffold71|si     200007 TT-CAATAGCACCATTTTTGGCCATTCTTTACAAGGTGATAGCGTAATGC 200055
                             - iv  i- vv         v - v  i  ---  vi  i-  ii   
C rnd-4_family-        616 TTACGTTAA-AGAATTTTTGGCGA-TGTTCAC---GTTGTAA-GTGGTGC 573

  scaffold71|si     200056 GTTTACATGTGTTCATTGACCATTTTTTGGT-GTGCGTCA-ACATTGAAA 200103
                                 ----   v --i v           -      i -  i      
C rnd-4_family-        572 GTTTAC----GTTGA--AAACATTTTTTGGTGGTGCGTTATACGTTGAAA 529

  scaffold71|si     200104 ACAATTTTTGGCATGGAGATGTGGTTCAAGACATAAGTAATGCGCATACA 200153
                           ?  v        -----    i -- i  v------  i i  iiv   i
C rnd-4_family-        528 NCATTTTTTGGC-----GATGCG--TTAAT------GTGACGCATTTACG 492

  scaffold71|si     200154 TTGAAGATACTTAACTTTTGGTGATGCGTCTAC-CAT----AC---TGCG 200195
                                ivi i ----      i    v  -   - i ----  ---    
C rnd-4_family-        491 TTGAAACCATT----TTTTGGCGATGAGT-TACACGTTGTAACTAGTGCG 447

  scaffold71|si     200196 CTAACATGAAAAATATTTTTGGTGATCTTTTGTGTGAAGACATAGCAT-- 200243
                           i  i i vi    ----    iiv  i     i  ---v    v v  --
C rnd-4_family-        446 TTAGCGTTGAAAA----TTTGACCATTTTTTGCGT---TACATTGGATTT 404

  scaffold71|si     200244 ---GCGTTGAG------ATTGAAAACAATTTTTGG 200269
                           --- i i  v ------i      ?  v       
C rnd-4_family-        403 TTGGTGCTGCGGCTTACGTTGAAANCATTTTTTGG 369

Matrix = 20p43g.matrix
Kimura (with divCpGMod) = 23.29
Transitions / transversions = 1.45 (45/31)
Gap_init rate = 0.15 (54 / 362), avg. gap size = 1.24 (67 / 54)

827 22.00 13.26 10.52 scaffold71|size373055 199946 200910 (170604) C rnd-4_family-169#RC/Helitron (7105) 1148 160 m_b1949s001i51 179937

  scaffold71|si     199946 GTGCGTCAACATTGAAAACAATTTTTGGCAAAATGATAGCATGATGCATT 199995
                            i    iv  i      vvv       -----     -  i v ii i  
C rnd-4_family-       1148 GCGCGTTTACGTTGAAACGCATTTTTG-----ATGAT-GCGTTACACGTT 1105

  scaffold71|si     199996 T--ACTTGATGTGTTCA-----ATAGCACCATTTTTGGCCATTCTTTACA 200038
                           v-- v v    iv  v -----   i   -         v iv v  -  
C rnd-4_family-       1104 GTAAATAGATGCTTTGACGTTGATAACAC-ATTTTTGGCGACGCGTT-CA 1057

  scaffold71|si     200039 AGGTGATAGCGTAATGCGTTTACA------TGTGTT--CATTGA--CCAT 200078
                             - ? i-    v-        v ------  i   -- i    --? - 
C rnd-4_family-       1056 AG-TNAC-GCGTT-TGCGTTTAGAAAGTGGTGCGTTAACGTTGAAANC-T 1011

  scaffold71|si     200079 TTTTTGGTG-TGCGTCAACATTG------------------AAAACAATT 200109
                                    -  v  i   i   ------------------      v  
C rnd-4_family-       1010 TTTTTGGTGATGAGTTAACGTTGTTAAGTGGTGCGTTGTTGAAAACATTT 961

  scaffold71|si     200110 TTTGGCATGGAGATGTGGTTCAAGACATAAGTAATGCGCATACATTGAAG 200159
                                i   ----  i -    v vii i    i    iv?  i     i
C rnd-4_family-        960 TTTGGTATG----TGCG-TTCACGTTGTGAGTAGTGCGTTNACGTTGAAA 916

  scaffold71|si     200160 ATACT--TAACTTTTGGTGATGCGTC-----TAC----CAT-ACTGCGC- 200196
                            -   --i vi               -----   ----   - v    i-
C rnd-4_family-        915 A-ACTGCCACTTTTTGGTGATGCGTCATTGTTACGTGACATNAGTGCGTC 867

  scaffold71|si     200197 -TAACATGAAAAATATTTTTGGTGA--TCTTTTGTGT-G-AAGACATAGC 200241
                           -  v i vi   --- i        -- v   iii  - -   ---   -
C rnd-4_family-        866 TTATCGTTGAAA---TCTTTGGTGACGTGTTTCACGTTGTAAG---TAG- 824

  scaffold71|si     200242 ATGCGTTGAGATTGAAAACAATTTTTGGCAAAATGATAGCATGATGCATT 200291
                           -      i vi      ?  v       -------------      iv 
C rnd-4_family-        823 -TGCGTTAACGTTGAAANCATTTTTTGG-------------TGATGCGGT 788

  scaffold71|si     200292 TACAGTGATGCGTGTACATACTTAAC--TTTTGGTGATGCGTCTACCGTA 200339
                              -   i     -   i vvvv   --        i     iv iivi 
C rnd-4_family-        787 TAC-GTGGTGCGT-TACGTTGAAAACGTTTTTGGTGGTGCGTTAATTTCA 740

  scaffold71|si     200340 CTGTGATAACATGAAAACTAATTTTGGTGATCTTTTGGGTGAAGACATAG 200389
                           v  i v i  i -   i  --       --- ------   ------  -
C rnd-4_family-        739 GTGCGTTGACGT-AAAGCT--TTTTGGT---C------GTG------TA- 709

  scaffold71|si     200390 CATGATACATTTACATGATGTGTTCATTGACCATTTTTGGGTATGCGTTG 200439
                            i  i i i     -------   v --- vv          i      i
C rnd-4_family-        708 CGTGGTGCGTTTAC-------GTTGA---AAAATTTTTGGGTGTGCGTTA 669

  scaffold71|si     200440 AGATCGAA----TTTTTTGCCAAAGTGATA-GT---GTGATGCGCTCAC- 200480
                           ivi i   ----       -----    i -  --- i v    i i v-
C rnd-4_family-        668 GCGTTGAAACCNTTTTTTG-----GTGACAAGTTACGCGTTGCGTTTAAN 624

  scaffold71|si     200481 --GTGTGTT-CATTGACCA-TTTTTGG--ATGTGCA--TTGAAAGTAATT 200522
                           --   i   - i  i vv -       --    v  --   v    ii v
C rnd-4_family-        623 TGGTGCGTTACGTTAAAGAATTTTTGGCGATGTTCACGTTGTAAGTGGTG 574

  scaffold71|si     200523 TTTTTTCTTTACAA---------GGTGATAGCGTAATGCGTTTACATGTG 200563
                           iv   v v  iv  ---------    i -    v  i    v v ?-ii
C rnd-4_family-        573 CGTTTACGTTGAAAACATTTTTTGGTGGT-GCGTTATACGTTGAAAN-CA 526

  scaffold71|si     200564 TTCATTGACCATTT-TTGGTGTG---CGTCAACATTGAAAACAATTTTTG 200609
                             iv   i v  vi-  ii    --- i iv  i      v  v      
C rnd-4_family-        525 TTTTTTGGCGATGCGTTAATGTGACGCATTTACGTTGAAACCATTTTTTG 476

  scaffold71|si     200610 GCAAAATGA-TAGCATGATGCATTTACTTGATGTGTTCAATAGCGCC--A 200656
                             i --   - vi  i v  i ---   v -  i   ----    ii-- 
C rnd-4_family-        475 GCGA--TGAGTTACACGTTGTA---ACTAG-TGCGTT----AGCGTTGAA 436

  scaffold71|si     200657 TTTTTGGCCATTCTTTACAAGGTGATAGCG------TAATGC----GTTT 200696
                           vv    i     i   i ---  v i vi ------ ii   ---- i  
C rnd-4_family-        435 AATTTGACCATTTTTTGC---GTTACATTGGATTTTTGGTGCTGCGGCTT 389

  scaffold71|si     200697 ACATTTGTTCATTGACCATTTTTTGGTG-TGCGTCAACATTGAAAAC--- 200742
                             ----   v --i ?            -     iv  i   ?  v ---
C rnd-4_family-        388 AC----GTTGA--AANCATTTTTTGGTGATGCGTTCACGTTGNAACCGCG 345

  scaffold71|si     200743 ----AA---TTTTTGGCAA----------------AATGATAGCATGATG 200769
                           ----  ---        v ----------------i?    v -i     
C rnd-4_family-        344 TTTGAACCCTTTTTGGCCATGCAGTTATGCGTTACGNTGATTG-GTGATG 296

  scaffold71|si     200770 CGTTTACTTGATGTGTTCAATAGCACAATTTTTGGCCATGCTATAAATTA 200819
                           v i -  v vi     v   -- ---                v  ?   i
C rnd-4_family-        295 AGCT-ACGTTGTGTGTACAA--G---AATTTTTGGCCATGCTTTANATTG 252

  scaffold71|si     200820 ATTTTAGATATATTTTTAAAGGTAATCACAAAGCAACAG-TGATTGAATA 200868
                            ?                       i    ? v   v  - v v   v  
C rnd-4_family-        251 ANTTTAGATATATTTTTAAAGGTAACCACANATCAAAAGATCAATGACTA 202

  scaffold71|si     200869 CCGATGCATATCAAACATAAAAATCAGGTT-TTTACAGGTATT 200910
                             v      i       i     -  iv  -          ? 
C rnd-4_family-        201 CCCATGCATGTCAAACACAAAAA-CAACTTATTTACAGGTANT 160

Matrix = 20p43g.matrix
Kimura (with divCpGMod) = 21.99
Transitions / transversions = 1.26 (106/84)
Gap_init rate = 0.15 (144 / 964), avg. gap size = 1.61 (232 / 144)


827 13.11 0.00 0.00 scaffold71|size373055 200666 200787 (170727) rnd-1_family-278#Unknown 48 169 (0) m_b1949s001i54 179941

  scaffold71|si     200666 ATTCTTTACAAGGTGATAGCGTAATGCGTTTACATTTGTTCATTGACCAT 200715
                              i  vi i i          i          i v              
  rnd-1_family-         48 ATTTTTGGCGAAGTGATAGCGTGATGCGTTTACGTGTGTTCATTGACCAT 97

  scaffold71|si     200716 TTTTTGGTGTGCGTCAACATTGAAAACAATTTTTGGCAAAATGATAGCAT 200765
                               v         ii v                   i  i       i 
  rnd-1_family-         98 TTTTGGGTGTGCGTTGAGATTGAAAACAATTTTTGGCGAAGTGATAGCGT 147

  scaffold71|si     200766 GATGCGTTTACTTGATGTGTTC 200787
                                      v          
  rnd-1_family-        148 GATGCGTTTACGTGATGTGTTC 169

Matrix = 20p43g.matrix
Kimura (with divCpGMod) = 10.99
Transitions / transversions = 2.20 (11/5)
Gap_init rate = 0.00 (0 / 121), avg. gap size = 0.0 (0 / 0)


882 12.65 10.22 1.64 scaffold71|size373055 200704 200928 (170586) C rnd-1_family-67#Unknown (259) 284 41 m_b1949s001i55 179942

  scaffold71|si     200704 TTCATTGACCAT--TTTTTGGTG-TGCGTC---------AACATTGAAAA 200741
                            ? i    v   --         -      ---------     -     
C rnd-1_family-        284 TNCGTTGAACATAATTTTTGGTGATGCGTCTAGCGTCCTAACAT-GAAAA 236

  scaffold71|si     200742 CAATTTTTGGCAAA----ATGATA-GCATGATGC-GTTTAC-TTGATG-- 200782
                           ? -       ii v----i v  i- v  v    -      -  v ii--
C rnd-1_family-        235 NA-TTTTTGGTGATCCCTGTCATGTGAATTATGCCGTTTACCTTTACAGC 187

  scaffold71|si     200783 TGTTCAATAGCACAATTTTTGGCCATGCTATAAATTAATTTTAGATATAT 200832
                                                         i     iv           v
C rnd-1_family-        186 TGTTCAATAGCACAATTTTTGGCCATGCTACAAATTGCTTTTAGATATAA 137

  scaffold71|si     200833 TTTTAAAGGTAATCACAAAGCAACAGTGATTGAATACCGATGCATATCAA 200882
                                i           v v       ?          v    i   -  
C rnd-1_family-        136 TTTTAGAGGTAATCACATATCAACAGTNATTGAATACCCATGCGTAT-AA 88

  scaffold71|si     200883 ACATAAAAA-TCAGGTTTTTACAGGTATTGTTCATAAG-GTATATATG 200928
                             v?     - i   i      i      - ?  vv  -         
C rnd-1_family-         87 ACCNAAAAACTTAGGCTTTTACGGGTATT-TNCAGCAGTGTATATATG 41

Matrix = 20p43g.matrix
Kimura (with divCpGMod) = 12.75
Transitions / transversions = 1.00 (14/14)
Gap_init rate = 0.06 (14 / 224), avg. gap size = 1.93 (27 / 14)


1084 26.75 8.35 7.22 scaffold71|size373055 198804 199653 (171861) C rnd-4_family-169#RC/Helitron (6705) 1548 690 m_b1949s001i40 179937

  scaffold71|si     198804 CCTTTGTCTTTTGATTGTATCTTTCATTTTTCCTTTTCCTATCATTTTTT 198853
                            i    v      vi              i i      i i   v    i
C rnd-4_family-       1548 CTTTTGGCTTTTGCCTGTATCTTTCATTTCTTCTTTTCTTGTCAATTTTC 1499

  scaffold71|si     198854 GTTTTCATCACCTTGGCTTCTATGCTAAGCCTTTTTGCTTCTTCATAGAA 198903
                           i       ? i   v     i  i       v      viv   i   --
C rnd-4_family-       1498 ATTTTCATNATCTTCGCTTCCATACTAAGCCGTTTTGCACGTTCGTAG-- 1451

  scaffold71|si     198904 AGATTCTACAATATTTGCAC-GAATCATGTACAGCATAAGCTAATAAAAG 198952
                           ----------   ii  v  -  iv  --    ii      v?v ?  vi
C rnd-4_family-       1450 ----------ATACCTGGACAGAGACA--TACAATATAAGCANTTNAACA 1413

  scaffold71|si     198953 AAACTTACGGAGCAACGATGTCAAATGTTCTCACCATCATTATGGTTCAT 199002
                           vii    viii    v?      v    v     vv   v i? v     
C rnd-4_family-       1412 TGGCTTAGAAGGCAAANATGTCATATGTGCTCACATTCAGTGNGTTTCAT 1363

  scaffold71|si     199003 GGATGATGAATATGGTGTGCTATTATGTGACATTTTAAACAGAATAGATG 199052
                           i?i     vv v  iv v   i v i         i     vi iv  ii
C rnd-4_family-       1362 ANGTGATGCTTCTGAAGAGCTGTGACGTGACATTTCAAACACGACTGACA 1313

  scaffold71|si     199053 AAGTAAAATCAATTTTCTAATTTGGAGTACGGTTGTGTTGAGTTTGATAA 199102
                              v ?iiv i i    v     vi    i iv  i  ii i       ?
C rnd-4_family-       1312 AAGAANGGACGACTTTCAAATTTCAAGTATGAATGCGTCAAATTTGATAN 1263

  scaffold71|si     199103 ATTATGAGA--TGAACAATACGATCTATCGACTGATCAA-TATTGGAGTG 199149
                           v        -- v  v   ---- ?  vi  v       - v  ivi   
C rnd-4_family-       1262 TTTATGAGAATTCAAAAAT----TNTAATGAATGATCAACTTTTATGGTG 1217

  scaffold71|si     199150 CAATTCGTACCATGTTTACATGTTGTATGT-ATGCCTTTGCATTGGAAAC 199198
                           i?  v   -iv i  vv -   -    v  -i  iv  v  i --    -
C rnd-4_family-       1216 TNATGCGT-TAACGTAGA-ATG-TGTAAGTGGTGTGTTAGCGT--GAAA- 1173

  scaffold71|si     199199 CATTTTTGAGTG-TGCGTTAA-------CATTTAAA--GAA----ATTTC 199234
                           -      vi?  -      ? ------- i    vi--   ----    i
C rnd-4_family-       1172 -ATTTTTCGNTGATGCGTTNANGTAGCGCGTTTACGTTGAAACGCATTTT 1124

  scaffold71|si     199235 TGGTAAAGTGTTAGCAC----------AATGCATTTAC-TTAAT------ 199267
                             i i v i    -   ----------i    v  v  -  i  ------
C rnd-4_family-       1123 TGATGATGCGTTA-CACGTTGTAAATAGATGCTTTGACGTTGATAACACA 1075

  scaffold71|si     199268 ------GTGAT-CGTTGAAAATGTTGCCTTTGTG---ATAGCGCGATGTG 199307
                           ------ i  i-    -v  i ?vi  v    i --- v iv i i  i 
C rnd-4_family-       1074 TTTTTGGCGACGCGTT-CAAGTNACGCGTTTGCGTTTAGAAAGTGGTGCG 1026

  scaffold71|si     199308 TTGATGTGTTG----CCTTTACGATAACGCGAT-GCGT--TTACATGATG 199350
                             i --i    ---- i   vi i i i v v -i   --   vi  i  
C rnd-4_family-       1025 TTAA--CGTTGAAANCTTTTTTGGTGATGAGTTAACGTTGTTAAGTGGTG 978

  scaffold71|si     199351 TGTCCGTTG-AAATATTTTTTGGCAATGTG-GTTCAAGATGTAAGTAATG 199398
                           i  -i    -   i         i-     -     v v   i    i  
C rnd-4_family-        977 CGT-TGTTGAAAACATTTTTTGGT-ATGTGCGTTCACGTTGTGAGTAGTG 930

  scaffold71|si     199399 CGCTTACGTTAAAAATCATTTTCTTCTTACAATAGCGCGATGCGT----- 199443
                             i ?     i    v vviiv   i  i------- i       -----
C rnd-4_family-        929 CGTTNACGTTGAAAAACTGCCACTTTTTG-------GTGATGCGTCATTG 887

  scaffold71|si     199444 TTACATG------GTGTGTC----CGTTGAAATATTGTTGGAGATGTGGT 199483
                               i  ------   i   ----         v --    v  i   v 
C rnd-4_family-        886 TTACGTGACATNAGTGCGTCTTATCGTTGAAATCT--TTGGTGACGTGTT 839

  scaffold71|si     199484 TCAAGACATAAGTAATGTGCATACATTGAAGATACTTAACTTTAGTGATG 199533
                              v vii      i  i ivv  i     i?i i  ---   i      
C rnd-4_family-        838 TCACGTTGTAAGTAGTGCGTTAACGTTGAAANCATTT---TTTGGTGATG 792

  scaffold71|si     199534 CGTCTACCATACTGCGCTAACATGAAAAATATTTTTGGTGAT-CTTTTGT 199582
                             vi  - i iv    i -  i vi    ii         i - v  vi 
C rnd-4_family-        791 CGGTTA-CGTGGTGCGTT-ACGTTGAAAACGTTTTTGGTGGTGCGTTAAT 744

  scaffold71|si     199583 TTGAAGACATAGCATGCGTTGAGATTGAAAACAATTTTTGGCAAAATGAT 199632
                             -----  ----i        vi --   i --       i--vi  - 
C rnd-4_family-        743 TT-----CA----GTGCGTTGACGT--AAAGC--TTTTTGGT--CGTG-T 710

  scaffold71|si     199633 AGCATGATGCATTTACAGTGA 199653
                            - i  i   i     iv   
C rnd-4_family-        709 A-CGTGGTGCGTTTACGTTGA 690

Matrix = 20p43g.matrix
Kimura (with divCpGMod) = 28.65
Transitions / transversions = 1.54 (128/83)
Gap_init rate = 0.10 (85 / 849), avg. gap size = 1.56 (133 / 85)

321 25.04 9.83 14.69 scaffold71|size373055 199210 199799 (171715) C rnd-4_family-169#RC/Helitron (7223) 1030 466 m_b1949s001i41 179937

  scaffold71|si     199210 GTGCGTTAACATTTAAAGAAATTTCTGGTAAAGTGTTAGCACAATGCATT 199259
                                     i  v   ?vv-   i    i v v    --  iv  --- 
C rnd-4_family-       1030 GTGCGTTAACGTTGAAANCT-TTTTTGGTGATGAGTTA--ACGTTG---T 987

  scaffold71|si     199260 TACTTAATGTGATCGTTGAAAATGTTGCCTTTGTGATA-GCGCG---ATG 199305
                             vv ii  i - i        ii  ----  v  i  - i   --- i 
C rnd-4_family-        986 TAAGTGGTGCG-TTGTTGAAAACATT----TTTTGGTATGTGCGTTCACG 942

  scaffold71|si     199306 TGTTGATGTGTTGCCTTTACGAT----AAC------------GCGATGCG 199339
                            vv   -  iv   v  ?   v ----   ------------ i      
C rnd-4_family-        941 TTGTGA-GTAGTGCGTTNACGTTGAAAAACTGCCACTTTTTGGTGATGCG 893

  scaffold71|si     199340 T-----TTACATGA------TGTGTC----CGTTGAAATATTTTTTGGCA 199374
                            -----    i   ------  i   ----         ---i     ii
C rnd-4_family-        892 TCATTGTTACGTGACATNAGTGCGTCTTATCGTTGAAAT---CTTTGGTG 846

  scaffold71|si     199375 ATGTGGTTCAAGATGTAAGTAATGCGCTTACGTTAAAAATCATTTTCTTC 199424
                            i   v    v v        i    i v     -i   ?      ----
C rnd-4_family-        845 ACGTGTTTCACGTTGTAAGTAGTGCGTTAACGTT-GAAANCATTTT---- 801

  scaffold71|si     199425 TTACAATAGCGCGATGCGTTTACATGGTGTGTC-CGTTG-AAATATTGTT 199472
                             i------- i      v    i     i  i-     -   ii  v  
C rnd-4_family-        800 TTG-------GTGATGCGGTTACGTGGTGCGTTACGTTGAAAACGTTTTT 758

  scaffold71|si     199473 GGAGATGTGGTTCAAGACATAAGTAATGTGCATACATTGAAG--ATACTT 199520
                            -----     -----i i ---    v vvi i i    v -- vi   
C rnd-4_family-        757 G-----GTGGT-----GCGT---TAATTTCAGTGCGTTGACGTAAAGCTT 721

  scaffold71|si     199521 AACTTTAGTGATGCGTCTACCATACTGCGCTAACATGAAAAATATTTTTG 199570
                           ---   i  ----   v  - i iv    i v  i vi    -       
C rnd-4_family-        720 ---TTTGGT----CGTGTA-CGTGGTGCGTTTACGTTGAAAA-ATTTTTG 680

  scaffold71|si     199571 GTGATCTTTTGTTTGAAGACATAGCATGCGTTGAGATTGAAAACAATTTT 199620
                            ---------------------- ii      iivi      v ?v    
C rnd-4_family-        679 G----------------------GTGTGCGTTAGCGTTGAAACCNTTTTT 652

  scaffold71|si     199621 TGGCAAAATGATAGCATGATGCATTTACAGTGATGCGTGTTCATTGAAGA 199670
                              ii v v v  - ii v   i    - ?  i     - v i  i   -
C rnd-4_family-        651 TGGTGACAAGTTA-CGCGTTGCGTTTA-ANTGGTGCGT-TACGTTAAAG- 606

  scaffold71|si     199671 TACTTAACTTTTGGTGATG----CGTC-TACCGTACTGTGATAACA-TGA 199714
                           -----  i      i    ----   i-  -v  iv  i v v  i-   
C rnd-4_family-        605 -----AATTTTTGGCGATGTTCACGTTGTA-AGTGGTGCGTTTACGTTGA 562

  scaffold71|si     199715 AAACTAATTTTGGTGATCTTTTG---GGTGAAGACA-----TAGCATGAT 199756
                               vvv        i viv  i--- v    i?  ----- i  --   
C rnd-4_family-        561 AAACATTTTTTGGTGGTGCGTTATACGTTGAAANCATTTTTTGGC--GAT 514

  scaffold71|si     199757 ACATTTACATGATGTGTT--CATTG--ACCATTTTTGGGT-ATGTGTT 199799
                           i i  v ii   i ii  -- i   --         v  i-   v   
C rnd-4_family-        513 GCGTTAATGTGACGCATTTACGTTGAAACCATTTTTTGGCGATGAGTT 466

Matrix = 20p43g.matrix
Kimura (with divCpGMod) = 23.82
Transitions / transversions = 1.52 (76/50)
Gap_init rate = 0.17 (101 / 589), avg. gap size = 1.40 (141 / 101)

499 22.72 9.47 16.64 scaffold71|size373055 199302 200114 (171400) C rnd-4_family-169#RC/Helitron (7091) 1162 400 m_b1949s001i42 179937

  scaffold71|si     199302 GATGTGTTGATGTGTTGCCTTTACGAT--AACGC---------GATGCGT 199340
                               i   ? ?  ivi  v      v --     ---------       
C rnd-4_family-       1162 GATGCGTTNANGTAGCGCGTTTACGTTGAAACGCATTTTTGATGATGCGT 1113

  scaffold71|si     199341 T--------TACAT-GATGTGTC--CGTTGA-AATAT-TTTTTGGCAATG 199377
                            --------  v  -    iv i--      -  i i-        i i 
C rnd-4_family-       1112 TACACGTTGTAAATAGATGCTTTGACGTTGATAACACATTTTTGGCGACG 1063

  scaffold71|si     199378 TGGTTCAAG----------ATGT-----AAGTAATGCGCTTACGTTAAAA 199412
                           i -      ----------ii  -----    ii    i v     i   
C rnd-4_family-       1062 CG-TTCAAGTNACGCGTTTGCGTTTAGAAAGTGGTGCGTTAACGTTGAAA 1014

  scaffold71|si     199413 ATCATTTTCTTCTTACAA--TAGCGCGATGCGTTTACATGGTGTGTCCGT 199460
                           ?i--    i vv v ii --  i  i--  ---   vi     i  i-  
C rnd-4_family-       1013 NC--TTTTTTGGTGATGAGTTAACGT--TG---TTAAGTGGTGCGTT-GT 972

  scaffold71|si     199461 TGAAA-TATTGTTGGAGATGTG-GTTCAAGACATAAGTAATGTGCATACA 199508
                                -i   v  v iv     -     v vii i    i  i iv?  i
C rnd-4_family-        971 TGAAAACATTTTTTGGTATGTGCGTTCACGTTGTGAGTAGTGCGTTNACG 922

  scaffold71|si     199509 TTGAAGA-----TACTTAACTTTAGTGATGCGTC-----TAC----CAT- 199543
                                i -----i    ---   i          -----   ----   -
C rnd-4_family-        921 TTGAAAAACTGCCACTT---TTTGGTGATGCGTCATTGTTACGTGACATN 875

  scaffold71|si     199544 ACTGCGC--TAACATGAAAAATATTTTTGGTGATCTTTT----GTTTGAA 199587
                            v    i--  v i vi   --- i        iv v  ----   vv  
C rnd-4_family-        874 AGTGCGTCTTATCGTTGAAA---TCTTTGGTGACGTGTTTCACGTTGTAA 828

  scaffold71|si     199588 GACATAGCATGCGTTGAGATTGAAAACAATTTTTGGCAAAATGATAGCAT 199637
                            ---   --      i vi      ?  v       ------------- 
C rnd-4_family-        827 G---TAG--TGCGTTAACGTTGAAANCATTTTTTGG-------------T 796

  scaffold71|si     199638 GATGCATTTACAGTGATGCGTGTTCATTGAAGATACTTAACTTTTGGTGA 199687
                                iv    -   i     - v i     i iii  -----      i
C rnd-4_family-        795 GATGCGGTTAC-GTGGTGCGT-TACGTTGAAAACGTTT-----TTGGTGG 753

  scaffold71|si     199688 TGCGTCTACCGTACTGTGATAACATGAAAACTAATTTTGGTGATCTTTTG 199737
                                iv iivi v  i v i  i -   i  --       --- -----
C rnd-4_family-        752 TGCGTTAATTTCAGTGCGTTGACGT-AAAGCT--TTTTGGT---C----- 714

  scaffold71|si     199738 GGTGAAGACATAGCATGATACATTTACATGATGTGTTCATTGACCATTTT 199787
                           -   ------  - i  i i i     -------   v --- vv     
C rnd-4_family-        713 -GTG------TA-CGTGGTGCGTTTAC-------GTTGA---AAAATTTT 682

  scaffold71|si     199788 TGGGTATGTGTTGAGATCGAA---TTTTTTTGCCAAAGTGATAGTGTGAT 199834
                                i  i   iivi i   ---?       -----    i i-  v i
C rnd-4_family-        681 TGGGTGTGCGTTAGCGTTGAAACCNTTTTTTG-----GTGACAA-GTTAC 638

  scaffold71|si     199835 GCGCTCACGTGTGTTCATTGACCATTTTTGGATGTGCATTGAAAGTAATT 199884
                              i --- i  -  v ?  i-------  vi - i i  -    -    
C rnd-4_family-        637 GCGTT---GCGT-TTAANTGG-------TGCGT-TACGTT-AAAG-AATT 602

  scaffold71|si     199885 TTTTT---TCTTTACAAGGTGATAGCGTAATGCGTTTACATGTGTTCATT 199931
                              vv--- v  i  ---  vi  i-  ii         ----   v --
C rnd-4_family-        601 TTTGGCGATGTTCAC---GTTGTAA-GTGGTGCGTTTAC----GTTGA-- 562

  scaffold71|si     199932 GACCATTTTTTGGTG-TGCGTCA-ACATTGAAAACAATTTTTGGCAAAAT 199979
                           i v            -     i -  i      ?  v        i vii
C rnd-4_family-        561 AAACATTTTTTGGTGGTGCGTTATACGTTGAAANCATTTTTTGGCGATGC 512

  scaffold71|si     199980 GATAGCATGATGCATTTACTTGATGTGTTCAATAGCACCA-TTTTTGGCC 200028
                            v  iii   i        -------   v  ----    -        v
C rnd-4_family-        511 GTTAATGTGACGCATTTAC-------GTTGAA----ACCATTTTTTGGCG 473

  scaffold71|si     200029 ATTCTTTACAAGGTGATAGCGTAATGCGTTTACATGTGTTCA----TTGA 200074
                             vvv     v v  -  i -  i    -   --- i   v ----    
C rnd-4_family-        472 ATGAGTTACACGTTG-TAAC-TAGTGCG-TTA---GCGTTGAAAATTTGA 429

  scaffold71|si     200075 CCATTTTTTGGTGTGCGTCAACATTGAAAACAATTTTTGG 200114
                                   -----     i-      -----i        
C rnd-4_family-        428 CCATTTTT-----TGCGTT-ACATTG-----GATTTTTGG 400

Matrix = 20p43g.matrix
Kimura (with divCpGMod) = 21.78
Transitions / transversions = 1.80 (99/55)
Gap_init rate = 0.19 (151 / 812), avg. gap size = 1.35 (204 / 151)

469 24.14 6.06 13.24 scaffold71|size373055 199907 200269 (171245) C rnd-4_family-169#RC/Helitron (7545) 708 369 m_b1949s001i48 179937

  scaffold71|si     199907 CGTAATGCGTTTACATGTGTTCATTGACCATTTTTTGGTGTGCGTCAACA 199956
                              ii         ----   v --- vv      v         i i i
C rnd-4_family-        708 CGTGGTGCGTTTAC----GTTGA---AAAATTTTTGGGTGTGCGTTAGCG 666

  scaffold71|si     199957 TTGAAAACAATTTTTGGCAAAATGATAGCATGATGCATTTACTTGATGTG 200006
                                 v ?v       ii v v v  - ii v   i    v?  i  i 
C rnd-4_family-        665 TTGAAACCNTTTTTTGGTGACAAGTTA-CGCGTTGCGTTTAANTGGTGCG 617

  scaffold71|si     200007 TT-CAATAGCACCATTTTTGGCCATTCTTTACAAGGTGATAGCGTAATGC 200055
                             - iv  i- vv         v - v  i  ---  vi  i-  ii   
C rnd-4_family-        616 TTACGTTAA-AGAATTTTTGGCGA-TGTTCAC---GTTGTAA-GTGGTGC 573

  scaffold71|si     200056 GTTTACATGTGTTCATTGACCATTTTTTGGT-GTGCGTCA-ACATTGAAA 200103
                                 ----   v --i v           -      i -  i      
C rnd-4_family-        572 GTTTAC----GTTGA--AAACATTTTTTGGTGGTGCGTTATACGTTGAAA 529

  scaffold71|si     200104 ACAATTTTTGGCATGGAGATGTGGTTCAAGACATAAGTAATGCGCATACA 200153
                           ?  v        -----    i -- i  v------  i i  iiv   i
C rnd-4_family-        528 NCATTTTTTGGC-----GATGCG--TTAAT------GTGACGCATTTACG 492

  scaffold71|si     200154 TTGAAGATACTTAACTTTTGGTGATGCGTCTAC-CAT----AC---TGCG 200195
                                ivi i ----      i    v  -   - i ----  ---    
C rnd-4_family-        491 TTGAAACCATT----TTTTGGCGATGAGT-TACACGTTGTAACTAGTGCG 447

  scaffold71|si     200196 CTAACATGAAAAATATTTTTGGTGATCTTTTGTGTGAAGACATAGCAT-- 200243
                           i  i i vi    ----    iiv  i     i  ---v    v v  --
C rnd-4_family-        446 TTAGCGTTGAAAA----TTTGACCATTTTTTGCGT---TACATTGGATTT 404

  scaffold71|si     200244 ---GCGTTGAG------ATTGAAAACAATTTTTGG 200269
                           --- i i  v ------i      ?  v       
C rnd-4_family-        403 TTGGTGCTGCGGCTTACGTTGAAANCATTTTTTGG 369

Matrix = 20p43g.matrix
Kimura (with divCpGMod) = 23.29
Transitions / transversions = 1.45 (45/31)
Gap_init rate = 0.15 (54 / 362), avg. gap size = 1.24 (67 / 54)

827 22.00 13.26 10.52 scaffold71|size373055 199946 200910 (170604) C rnd-4_family-169#RC/Helitron (7105) 1148 160 m_b1949s001i51 179937

  scaffold71|si     199946 GTGCGTCAACATTGAAAACAATTTTTGGCAAAATGATAGCATGATGCATT 199995
                            i    iv  i      vvv       -----     -  i v ii i  
C rnd-4_family-       1148 GCGCGTTTACGTTGAAACGCATTTTTG-----ATGAT-GCGTTACACGTT 1105

  scaffold71|si     199996 T--ACTTGATGTGTTCA-----ATAGCACCATTTTTGGCCATTCTTTACA 200038
                           v-- v v    iv  v -----   i   -         v iv v  -  
C rnd-4_family-       1104 GTAAATAGATGCTTTGACGTTGATAACAC-ATTTTTGGCGACGCGTT-CA 1057

  scaffold71|si     200039 AGGTGATAGCGTAATGCGTTTACA------TGTGTT--CATTGA--CCAT 200078
                             - ? i-    v-        v ------  i   -- i    --? - 
C rnd-4_family-       1056 AG-TNAC-GCGTT-TGCGTTTAGAAAGTGGTGCGTTAACGTTGAAANC-T 1011

  scaffold71|si     200079 TTTTTGGTG-TGCGTCAACATTG------------------AAAACAATT 200109
                                    -  v  i   i   ------------------      v  
C rnd-4_family-       1010 TTTTTGGTGATGAGTTAACGTTGTTAAGTGGTGCGTTGTTGAAAACATTT 961

  scaffold71|si     200110 TTTGGCATGGAGATGTGGTTCAAGACATAAGTAATGCGCATACATTGAAG 200159
                                i   ----  i -    v vii i    i    iv?  i     i
C rnd-4_family-        960 TTTGGTATG----TGCG-TTCACGTTGTGAGTAGTGCGTTNACGTTGAAA 916

  scaffold71|si     200160 ATACT--TAACTTTTGGTGATGCGTC-----TAC----CAT-ACTGCGC- 200196
                            -   --i vi               -----   ----   - v    i-
C rnd-4_family-        915 A-ACTGCCACTTTTTGGTGATGCGTCATTGTTACGTGACATNAGTGCGTC 867

  scaffold71|si     200197 -TAACATGAAAAATATTTTTGGTGA--TCTTTTGTGT-G-AAGACATAGC 200241
                           -  v i vi   --- i        -- v   iii  - -   ---   -
C rnd-4_family-        866 TTATCGTTGAAA---TCTTTGGTGACGTGTTTCACGTTGTAAG---TAG- 824

  scaffold71|si     200242 ATGCGTTGAGATTGAAAACAATTTTTGGCAAAATGATAGCATGATGCATT 200291
                           -      i vi      ?  v       -------------      iv 
C rnd-4_family-        823 -TGCGTTAACGTTGAAANCATTTTTTGG-------------TGATGCGGT 788

  scaffold71|si     200292 TACAGTGATGCGTGTACATACTTAAC--TTTTGGTGATGCGTCTACCGTA 200339
                              -   i     -   i vvvv   --        i     iv iivi 
C rnd-4_family-        787 TAC-GTGGTGCGT-TACGTTGAAAACGTTTTTGGTGGTGCGTTAATTTCA 740

  scaffold71|si     200340 CTGTGATAACATGAAAACTAATTTTGGTGATCTTTTGGGTGAAGACATAG 200389
                           v  i v i  i -   i  --       --- ------   ------  -
C rnd-4_family-        739 GTGCGTTGACGT-AAAGCT--TTTTGGT---C------GTG------TA- 709

  scaffold71|si     200390 CATGATACATTTACATGATGTGTTCATTGACCATTTTTGGGTATGCGTTG 200439
                            i  i i i     -------   v --- vv          i      i
C rnd-4_family-        708 CGTGGTGCGTTTAC-------GTTGA---AAAATTTTTGGGTGTGCGTTA 669

  scaffold71|si     200440 AGATCGAA----TTTTTTGCCAAAGTGATA-GT---GTGATGCGCTCAC- 200480
                           ivi i   ----       -----    i -  --- i v    i i v-
C rnd-4_family-        668 GCGTTGAAACCNTTTTTTG-----GTGACAAGTTACGCGTTGCGTTTAAN 624

  scaffold71|si     200481 --GTGTGTT-CATTGACCA-TTTTTGG--ATGTGCA--TTGAAAGTAATT 200522
                           --   i   - i  i vv -       --    v  --   v    ii v
C rnd-4_family-        623 TGGTGCGTTACGTTAAAGAATTTTTGGCGATGTTCACGTTGTAAGTGGTG 574

  scaffold71|si     200523 TTTTTTCTTTACAA---------GGTGATAGCGTAATGCGTTTACATGTG 200563
                           iv   v v  iv  ---------    i -    v  i    v v ?-ii
C rnd-4_family-        573 CGTTTACGTTGAAAACATTTTTTGGTGGT-GCGTTATACGTTGAAAN-CA 526

  scaffold71|si     200564 TTCATTGACCATTT-TTGGTGTG---CGTCAACATTGAAAACAATTTTTG 200609
                             iv   i v  vi-  ii    --- i iv  i      v  v      
C rnd-4_family-        525 TTTTTTGGCGATGCGTTAATGTGACGCATTTACGTTGAAACCATTTTTTG 476

  scaffold71|si     200610 GCAAAATGA-TAGCATGATGCATTTACTTGATGTGTTCAATAGCGCC--A 200656
                             i --   - vi  i v  i ---   v -  i   ----    ii-- 
C rnd-4_family-        475 GCGA--TGAGTTACACGTTGTA---ACTAG-TGCGTT----AGCGTTGAA 436

  scaffold71|si     200657 TTTTTGGCCATTCTTTACAAGGTGATAGCG------TAATGC----GTTT 200696
                           vv    i     i   i ---  v i vi ------ ii   ---- i  
C rnd-4_family-        435 AATTTGACCATTTTTTGC---GTTACATTGGATTTTTGGTGCTGCGGCTT 389

  scaffold71|si     200697 ACATTTGTTCATTGACCATTTTTTGGTG-TGCGTCAACATTGAAAAC--- 200742
                             ----   v --i ?            -     iv  i   ?  v ---
C rnd-4_family-        388 AC----GTTGA--AANCATTTTTTGGTGATGCGTTCACGTTGNAACCGCG 345

  scaffold71|si     200743 ----AA---TTTTTGGCAA----------------AATGATAGCATGATG 200769
                           ----  ---        v ----------------i?    v -i     
C rnd-4_family-        344 TTTGAACCCTTTTTGGCCATGCAGTTATGCGTTACGNTGATTG-GTGATG 296

  scaffold71|si     200770 CGTTTACTTGATGTGTTCAATAGCACAATTTTTGGCCATGCTATAAATTA 200819
                           v i -  v vi     v   -- ---                v  ?   i
C rnd-4_family-        295 AGCT-ACGTTGTGTGTACAA--G---AATTTTTGGCCATGCTTTANATTG 252

  scaffold71|si     200820 ATTTTAGATATATTTTTAAAGGTAATCACAAAGCAACAG-TGATTGAATA 200868
                            ?                       i    ? v   v  - v v   v  
C rnd-4_family-        251 ANTTTAGATATATTTTTAAAGGTAACCACANATCAAAAGATCAATGACTA 202

  scaffold71|si     200869 CCGATGCATATCAAACATAAAAATCAGGTT-TTTACAGGTATT 200910
                             v      i       i     -  iv  -          ? 
C rnd-4_family-        201 CCCATGCATGTCAAACACAAAAA-CAACTTATTTACAGGTANT 160

Matrix = 20p43g.matrix
Kimura (with divCpGMod) = 21.99
Transitions / transversions = 1.26 (106/84)
Gap_init rate = 0.15 (144 / 964), avg. gap size = 1.61 (232 / 144)


1025 5.93 0.00 0.00 scaffold71|size373055 200794 200928 (170586) rnd-1_family-84#Unknown 411 545 (109) m_b1949s001i56 179943

  scaffold71|si     200794 ACAATTTTTGGCCATGCTATAAATTAATTTTAGATATATTTTTAAAGGTA 200843
                                                                             
  rnd-1_family-        411 ACAATTTTTGGCCATGCTATAAATTAATTTTAGATATATTTTTAAAGGTA 460

  scaffold71|si     200844 ATCACAAAGCAACAGTGATTGAATACCGATGCATATCAAACATAAAAATC 200893
                                   v                                         
  rnd-1_family-        461 ATCACAAATCAACAGTGATTGAATACCGATGCATATCAAACATAAAAATC 510

  scaffold71|si     200894 AGGTTTTTACAGGTATTGTTCATAAGGTATATATG 200928
                                             vivii iv  ?      
  rnd-1_family-        511 AGGTTTTTACAGGTATTGGCAGCAGTGTNTATATG 545

Matrix = 20p43g.matrix
Kimura (with divCpGMod) = 6.23
Transitions / transversions = 1.00 (4/4)
Gap_init rate = 0.00 (0 / 134), avg. gap size = 0.0 (0 / 0)


2091 13.98 0.77 6.23 scaffold71|size373055 200925 201313 (170201) genome_1_19309#DNA 1 369 (0) m_b1949s001i57 179944

  scaffold71|si     200925 TATGTTGGCCCCCGTACTGGCACCGTCCCAGTTCTAGCACTGGGACCAAA 200974
                                   vi     vvv                   v   -    v  v
  genome_1_1930          1 TATGTTGGATCCCGTTAGGGCACCGTCCCAGTTCTAGAACT-GGACGAAT 49

  scaffold71|si     200975 AATTCTCCCAGTTCTAGAACTGGGCGTTTTTCTCCCCGTTGTGGCACTTT 201024
                            v   vi                i                 v      v 
  genome_1_1930         50 ATTTCGTCCAGTTCTAGAACTGGACGTTTTTCTCCCCGTTGGGGCACTAT 99

  scaffold71|si     201025 GCATAGAAATTG-TTTCCAGTGCCTCAATGAGGATGAATATTGTCTGAGG 201073
                             i v      i-           i   i iv           vi     
  genome_1_1930        100 GCGTTGAAATTATTTTCCAGTGCCCCAACGGTGATGAATATTGATTGAGG 149

  scaffold71|si     201074 TAAGGCTAACTACTATCACCAATTTTCTGAGAAACCATATTGGGCAAATA 201123
                                    v     i v             iv   i    i      v 
  genome_1_1930        150 TAAGGCTAAGTACTACCTCCAATTTTCTGAGGTACCGTATTAGGCAAAGA 199

  scaffold71|si     201124 TTCGACCTAATTGTGGTCCCAGTTCTAGCACTGGGACGCCCAGTTCTAGA 201173
                                        i                        i           
  genome_1_1930        200 TTCGACCTAATTGCGGTCCCAGTTCTAGCACTGGGACGTCCAGTTCTAGA 249

  scaffold71|si     201174 ACTGGGCGCCCCATTGAGGCACTGGAAACAATTTCTATGCAAAGTGCCAC 201223
                                  i       v      --------------------i     v 
  genome_1_1930        250 ACTGGGCACCCCATTCAGGCAC--------------------GGTGCCCC 279

  scaffold71|si     201224 AACGGGGAGAACAACGCCCAGTTCTAGAACTGG--GAGAATTTTTGGTCC 201271
                                      v   ii                --  i  vvv   --i 
  genome_1_1930        280 AACGGGGAGAAAAACATCCAGTTCTAGAACTGGACGAAAAAAATTG--TC 327

  scaffold71|si     201272 CAGTGCTAGAACTGGGACGGTGCCAGTATGGGGGCCAACATA 201313
                               v                   vvv     iv        
  genome_1_1930        328 CAGTTCTAGAACTGGGACGGTGCCCTAATGGGATCCAACATA 369

Matrix = 20p43g.matrix
Kimura (with divCpGMod) = 13.92
Transitions / transversions = 0.76 (22/29)
Gap_init rate = 0.06 (25 / 388), avg. gap size = 1.04 (26 / 25)


553 13.64 4.55 0.00 scaffold71|size373055 201312 201421 (170093) rnd-1_family-84#Unknown 540 654 (0) m_b1949s001i58 179943

  scaffold71|si     201312 TATACGCATTCACCTATAAAATCCAATAGTGCAAAAAAGGTCTTCTGAAG 201361
                               i v               i   ?    v     iv    i   i  
  rnd-1_family-        540 TATATGAATTCACCTATAAAATTCAANAGTGAAAAAAGCGTCTCCTGGAG 589

  scaffold71|si     201362 AAAGTGAAGAAGAAGAAACCT-GCTCAATGATAAACTAAGA---TTTCAA 201407
                             i v    i i  i  vi  - ?                 ---      
  rnd-1_family-        590 AAGGAGAAGGAAAAAAATTCTCGNTCAATGATAAACTAAGATTTTTTCAA 639

  scaffold71|si     201408 -AAAAAATCTTGATA 201421
                           -              
  rnd-1_family-        640 GAAAAAATCTTGATA 654

Matrix = 20p43g.matrix
Kimura (with divCpGMod) = 15.59
Transitions / transversions = 2.00 (10/5)
Gap_init rate = 0.03 (3 / 109), avg. gap size = 1.67 (5 / 3)


1728 7.40 0.00 4.35 scaffold71|size373055 201450 201689 (169825) C genome_8_15991#DNA (0) 282 53 m_b1949s001i59 179945

  scaffold71|si     201450 TGTTGGGACCTGTTTCGGCACCGCCACAGTTCCGGCACTGGGAGGTTACA 201499
                                     ii   i       i v                 v   i  
C genome_8_1599        282 TGTTGGGACCCATTTTGGCACCGTCCCAGTTCCGGCACTGGGACGTTGCA 233

  scaffold71|si     201500 AAGTCCCAGTGCCAGCACTGGGCGAATTTGTCCCCATTGTGGCACCGCCA 201549
                                                       i      i          i  -
C genome_8_1599        232 AAGTCCCAGTGCCAGCACTGGGCGAATTCGTCCCCGTTGTGGCACCACC- 184

  scaffold71|si     201550 TGGCACGATCATTTAGTATTAGATATAGCGTTAGGGTCGGGCGCCCAATT 201599
                           ---------               v   i        ii   i    i  
C genome_8_1599        183 ---------CATTTAGTATTAGATTTAGTGTTAGGGTTAGGCACCCAGTT 143

  scaffold71|si     201600 CTCGAATGGGGCGCCCAGTGCCAGCACTGGGTCCCCATTTTGGCACTGTG 201649
                                                                             
C genome_8_1599        142 CTCGAATGGGGCGCCCAGTGCCAGCACTGGGTCCCCATTTTGGCACTGTG 93

  scaffold71|si     201650 CCAAAACGGGGACGAATTCACCCAGTGCCAGAACTGGGAC 201689
                                                          v        
C genome_8_1599         92 CCAAAACGGGGACGAATTCACCCAGTGCCAGCACTGGGAC 53

Matrix = 20p43g.matrix
Kimura (with divCpGMod) = 6.98
Transitions / transversions = 3.25 (13/4)
Gap_init rate = 0.04 (10 / 239), avg. gap size = 1.00 (10 / 10)


240 18.87 5.66 0.00 scaffold71|size373055 201659 201711 (169803) C genome_1_19309#DNA (311) 58 3 m_b1949s001i60 179946

  scaffold71|si     201659 GGACGAA---TTCACCCAGTGCCAGAACTGGGACGGTGCCTAAACTTGTC 201705
                                  ---   ii     v i                 iv   vv vi
C genome_1_1930         58 GGACGAAATATTCGTCCAGTTCTAGAACTGGGACGGTGCCCTAACGGGAT 9

  scaffold71|si     201706 CCAACA 201711
                                 
C genome_1_1930          8 CCAACA 3

Matrix = 20p43g.matrix
Kimura (with divCpGMod) = 19.55
Transitions / transversions = 1.00 (5/5)
Gap_init rate = 0.02 (1 / 52), avg. gap size = 3.00 (3 / 1)


447 25.13 0.58 7.45 scaffold71|size373055 201719 201890 (169624) C genome_2_9627#DNA (0) 429 269 m_b1949s001i61 179947

  scaffold71|si     201719 CCGTATAACCCCAATTATAAGTACCATACCACCAGATTTTAAGTCCCAAA 201768
                                  vv  vi             -----  i    v           
C genome_2_9627        429 CCGTATATGCCGGATTATAAGTACCA-----CCGGATTATAAGTCCCAAA 385

  scaffold71|si     201769 GTGCTAATTCCATTGACACTTGTGTTTTTTCTGTGTTAAACAGTGGCAAT 201818
                            v        i       i          i vi    ---i v -- v i
C genome_2_9627        384 GGGCTAATTCTATTGACATTTGTGTTTTTCCGATGTT---TACT--CCAC 340

  scaffold71|si     201819 TGCAAATTCATTTAGGAACCAAATAGATAAGTTATCCTTGGTGCCAGCAA 201868
                            - v  i v vi  ii v  vv  i i  iv  vv     viii   i  
C genome_2_9627        339 T-CTAACTGAACTAAAACCCTCATGGGTAGTTTCGCCTTGTCATCAGTAA 291

  scaffold71|si     201869 CACACCCATTAT-TATAGCTCCC 201890
                              i    -   -  vv      
C genome_2_9627        290 CACGCCCA-TATGTAGCGCTCCC 269

Matrix = 20p43g.matrix
Kimura (with divCpGMod) = 28.92
Transitions / transversions = 1.00 (20/20)
Gap_init rate = 0.08 (13 / 171), avg. gap size = 1.00 (13 / 13)


701 16.92 13.33 1.49 scaffold71|size373055 202159 202338 (169176) C rnd-1_family-811#Unknown (4) 217 17 m_b1949s001i62 179948

  scaffold71|si     202159 TGAGCAATAGAGTTAGTATTCTGCTGCATAT----ACCTTTGTGAC---- 202200
                                       v vv   v v   vi   i----v          ----
C rnd-1_family-        217 TGAGCAATAGAGATCTTATACAGCTTTATACTCACCCCTTTGTGACCAAG 168

  scaffold71|si     202201 -------------ACAGACTTATAACTTGAATCATGCCACTTGAATTTTA 202237
                           -------------  v i    -- ? v ?  i         ?       
C rnd-1_family-        167 TAATGCTTTCTTGACCGGCTTA--ANTGGNATTATGCCACTTNAATTTTA 120

  scaffold71|si     202238 TGCCAATAGTGGGTCAC-AATGATGGAATGGA-GAATGATGGGC-AGTTC 202284
                             v  i i  v i- i -  v         i -i     ?    -     
C rnd-1_family-        119 TGGCAGTGGTTGA-CGCGAAAGATGGAATGAATAAATGANGGGCCAGTTC 71

  scaffold71|si     202285 ATCATTCAGTCTTGCTTTATGATGGTTTTGAATTAGTGAGAATTCTGCTC 202334
                              i               i  i      i   ii            i  
C rnd-1_family-         70 ATCGTTCAGTCTTGCTTTACGACGGTTTTAAATCGGTGAGAATTCTGTTC 21

  scaffold71|si     202335 AATC 202338
                            i  
C rnd-1_family-         20 AGTC 17

Matrix = 20p43g.matrix
Kimura (with divCpGMod) = 16.43
Transitions / transversions = 1.50 (18/12)
Gap_init rate = 0.05 (9 / 179), avg. gap size = 3.00 (27 / 9)


409 16.87 1.20 0.00 scaffold71|size373055 202354 202436 (169078) rnd-5_family-1552#Unknown 3 86 (70) m_b1949s001i63 179949

  scaffold71|si     202354 TTTCATGCAACTTCAATATTATGAACTTATGTTCAGTACTGTTCACACGT 202403
                                  vi i      v  i ?i     v               i    
  rnd-5_family-          3 TTTCATGAGATTTCAATCTTGTNGACTTAAGTTCAGTACTGTTCATACGT 52

  scaffold71|si     202404 GCCAATTCACACT-CCTTTTTTGTTGATTGATGT 202436
                           i v        v -  v        vi     ? 
  rnd-5_family-         53 ACAAATTCACAGTACCGTTTTTGTTCGTTGATNT 86

Matrix = 20p43g.matrix
Kimura (with divCpGMod) = 18.27
Transitions / transversions = 1.00 (7/7)
Gap_init rate = 0.01 (1 / 82), avg. gap size = 1.00 (1 / 1)


793 22.56 0.61 0.00 scaffold71|size373055 202490 202653 (168861) rnd-1_family-822#Unknown 2 166 (1) m_b1949s001i64 179950

  scaffold71|si     202490 AAATTACCTCACTCTGTGTTTGT-TTTTTTTGGTACTCTTCATACTTTTC 202538
                                   ii  i   iv  i  -        v  v i   iii v    
  rnd-1_family-          2 AAATTACCCTACCCTGCTTTCGTGTTTTTTTGCTAATTTTCGCGCGTTTC 51

  scaffold71|si     202539 TGTATTGATTACATGGCGGGCATCGAAACGCTTATTTTTGAGGTTCTAGT 202588
                           i  v i    i      i       vi   v        v          
  rnd-1_family-         52 CGTTTCGATTGCATGGCAGGCATCGCGACGATTATTTTTTAGGTTCTAGT 101

  scaffold71|si     202589 TTTTCTGACATTTTCACAGCCTTTGAACCATTTAGTGTTGCATCATGCCA 202638
                                i   i     i i v         i     i  iv iiv i   i
  rnd-1_family-        102 TTTTCCGACGTTTTCGCGGGCTTTGAACCGTTTAGCGTCTCGCAACGCCG 151

  scaffold71|si     202639 ATCCTTACTCCTATA 202653
                                    v     
  rnd-1_family-        152 ATCCTTACTGCTATA 166

Matrix = 20p43g.matrix
Kimura (with divCpGMod) = 15.88
Transitions / transversions = 2.08 (25/12)
Gap_init rate = 0.01 (1 / 163), avg. gap size = 1.00 (1 / 1)


295 29.51 8.63 2.97 scaffold71|size373055 202698 202952 (168562) rnd-5_family-766#DNA/TcMar-Tc2 149 417 (1430) m_b1949s001i65 179951

  scaffold71|si     202698 AGTCCATCAAT-TCATTACTTGTTGATGACAGTTTTGAAACCATTCAAAA 202746
                            i     i   - v v  i vi  v iv   --   i      iv iv v
  rnd-5_family-        149 AATCCATTAATATAAATATTAATTTACTACA--TTTAAAACCACGCGTAC 196

  scaffold71|si     202747 CCTTGTGTCATCCATGTATTCCTCGCAATTT---CACCTGGAATACCGGT 202793
                                 v      -- v    v i  v ii ---  i       ----  
  rnd-5_family-        197 CCTTGTTTCATCC--GGATTCATTGCCACCTGAGCATCTGGAAT----GT 240

  scaffold71|si     202794 GT-A-AACATCAACAAGCCACTCAACAACTAACTTTCATGATGGCTTGTG 202841
                           ? - - i         ?   i  vi v i vii  v iv ?     iviv
  rnd-5_family-        241 NTTATAGCATCAACAANCCATTCCGCTATTTGTTTGCGAGNTGGCTCCCT 290

  scaffold71|si     202842 TGCTACTCCATTGACAATCCCCCTTCC-TCTAACATCAAAT-CTTCCCAA 202889
                           i  v     i iv  ?  ?  ?iiv  -  iiv i  vv  - ?     v
  rnd-5_family-        291 CGCGACTCCGTCCACNATNCCNTCACCATCCGCCGTCCTATGCNTCCCAC 340

  scaffold71|si     202890 TTGTCTTGTATC-------TGACTGGT---TTGAT----ATATCAACAGG 202925
                             vv vi i   ------- ? v?  i---     ---- i   i  i  
  rnd-5_family-        341 TTTGCACGCATCGNNCCTTTNAGNGGCTTGTTGATNCCNACATCGACGGG 390

  scaffold71|si     202926 TAGACACAAATACATGCATCTGGGAGG 202952
                           iv i    i?  ?i    i i??v   
  rnd-5_family-        391 CTGGCACAGNTANGTGCACCCNNCAGG 417

Matrix = 20p43g.matrix
Kimura (with divCpGMod) = 33.67
Transitions / transversions = 1.28 (41/32)
Gap_init rate = 0.07 (17 / 254), avg. gap size = 1.76 (30 / 17)


374 29.84 0.00 0.00 scaffold71|size373055 202757 202880 (168634) C rnd-1_family-377#Unknown (0) 124 1 m_b1949s001i66 179952

  scaffold71|si     202757 TCCATGTATTCCTCGCAATTTCACCTGGAATACCGGTGTAAACATCAACA 202806
                                 ii    v i vi   vvv v  i  iiiv?    ?  ?     i
C rnd-1_family-        124 TCCATGCGTTCCGCACCGTTTGCGCAGGGATGTTCNTGTANACNTCAACG 75

  scaffold71|si     202807 AGCCACTCAACAACTAACTTTCATGATGGCTTGTGTGCTACTCCATTGAC 202856
                            ?      vi v  i    vi i        iv vi  ii v     ?  
C rnd-1_family-         74 ANCCACTCCGCCACCAACTGCCGTGATGGCTCCTTCGCCGCGCCATTNAC 25

  scaffold71|si     202857 AATCCCCCTTCCTCTAACATCAAA 202880
                                 ?ii   vii v    v  
C rnd-1_family-         24 AATCCCNTCTCCGTCACCATCCAA 1

Matrix = 20p43g.matrix
Kimura (with divCpGMod) = 31.92
Transitions / transversions = 1.31 (21/16)
Gap_init rate = 0.00 (0 / 123), avg. gap size = 0.0 (0 / 0)


295 29.51 8.63 2.97 scaffold71|size373055 202698 202952 (168562) rnd-5_family-766#DNA/TcMar-Tc2 149 417 (1430) m_b1949s001i65 179951

  scaffold71|si     202698 AGTCCATCAAT-TCATTACTTGTTGATGACAGTTTTGAAACCATTCAAAA 202746
                            i     i   - v v  i vi  v iv   --   i      iv iv v
  rnd-5_family-        149 AATCCATTAATATAAATATTAATTTACTACA--TTTAAAACCACGCGTAC 196

  scaffold71|si     202747 CCTTGTGTCATCCATGTATTCCTCGCAATTT---CACCTGGAATACCGGT 202793
                                 v      -- v    v i  v ii ---  i       ----  
  rnd-5_family-        197 CCTTGTTTCATCC--GGATTCATTGCCACCTGAGCATCTGGAAT----GT 240

  scaffold71|si     202794 GT-A-AACATCAACAAGCCACTCAACAACTAACTTTCATGATGGCTTGTG 202841
                           ? - - i         ?   i  vi v i vii  v iv ?     iviv
  rnd-5_family-        241 NTTATAGCATCAACAANCCATTCCGCTATTTGTTTGCGAGNTGGCTCCCT 290

  scaffold71|si     202842 TGCTACTCCATTGACAATCCCCCTTCC-TCTAACATCAAAT-CTTCCCAA 202889
                           i  v     i iv  ?  ?  ?iiv  -  iiv i  vv  - ?     v
  rnd-5_family-        291 CGCGACTCCGTCCACNATNCCNTCACCATCCGCCGTCCTATGCNTCCCAC 340

  scaffold71|si     202890 TTGTCTTGTATC-------TGACTGGT---TTGAT----ATATCAACAGG 202925
                             vv vi i   ------- ? v?  i---     ---- i   i  i  
  rnd-5_family-        341 TTTGCACGCATCGNNCCTTTNAGNGGCTTGTTGATNCCNACATCGACGGG 390

  scaffold71|si     202926 TAGACACAAATACATGCATCTGGGAGG 202952
                           iv i    i?  ?i    i i??v   
  rnd-5_family-        391 CTGGCACAGNTANGTGCACCCNNCAGG 417

Matrix = 20p43g.matrix
Kimura (with divCpGMod) = 33.67
Transitions / transversions = 1.28 (41/32)
Gap_init rate = 0.07 (17 / 254), avg. gap size = 1.76 (30 / 17)


2860 20.04 12.40 1.74 scaffold71|size373055 203240 204021 (167493) scaffold170|size558746_(dbseq-nr_246)_[277812,288266]#LTR/Gypsy 1 864 (9591) m_b1949s001i67 179953

  scaffold71|si     203240 TGACATGAGCCAAGGATATCTACTGGTACCCCTGAACCATCCAGGCCCCA 203289
                                             i          i     v      v  v    
  scaffold170|s          1 TGACATGAGCCAAGGATACCTACTGGTACTCCTGACCCATCCTGGGCCCA 50

  scaffold71|si     203290 CTATCAGG--CCATGGGTACAACA--CAAACA-GAATGCTTTCCACAAAA 203334
                           vvi     --  v       -   --i   i -    v  viiv  v  i
  scaffold170|s         51 AAGTCAGGACCCTTGGGTAC-ACAGTTAAATAGGAATTCTACTAACTAAG 99

  scaffold71|si     203335 GGAAGGATCCCACCAAGCATTTG--GCAGGACTCTTTTGCAAGACCAGTG 203382
                             v              i --- --         v  vi        v  
  scaffold170|s        100 GGTAGGATCCCACCAAGTA---GAAGCAGGACTCATTAACAAGACCACTG 146

  scaffold71|si     203383 AGTCCTGCA-------------------------------GGACCCACTG 203401
                                    -------------------------------       i  
  scaffold170|s        147 AGTCCTGCAGGAATTATTAACAAGACCATTGGGTCCTGGGGGACCCATTG 196

  scaffold71|si     203402 GCAAGATCACATGTACAGCCTGATCAG--TTACATTAAGACCCAGTTTGG 203449
                              i   i   iv        i     -- i v  --i  ivv  v    
  scaffold170|s        197 GCAGGATTACACCTACAGCCTAATCAGGCTCAGAT--GGATGAAGGTTGG 244

  scaffold71|si     203450 CACACAAGAAT------------CAAA-CAGG-----GTA---------- 203471
                             ii       ------------    -    -----   ----------
  scaffold170|s        245 CATGCAAGAATGCATGTACAGCCCAAACCAGGTGCATGTACACCCAGTTT 294

  scaffold71|si     203472 --CATGCA--AATCAGATA----TTAT-CAAATT--ACAT--GCAAACTA 203508
                           --      --    vi   ---- i  -v    i--    --v i  i  
  scaffold170|s        295 GGCATGCATGAATCCAATAGGGTTCATAGAAATCTAACATCCTCGAATTA 344

  scaffold71|si     203509 CATG-----------ATAAACTCGAGAGGACTACCATTGTGCAGTCCTCA 203547
                               -----------i      v              viv          
  scaffold170|s        345 CATGCAAAATACATGGTAAACTAGAGAGGACTACCATGAGGCAGTCCTCA 394

  scaffold71|si     203548 TTTTTGATCATTTCAATAGCTTATAAAATTAATTTCCAATCAGCTGGAAC 203597
                             v ii    v  ivv     i     v v  vi     v vi     --
  scaffold170|s        395 TTGTCAATCAGTTTTTTAGCTCATAAATTAAAACTCCAAACCACTGGA-- 442

  scaffold71|si     203598 ACATCCTTTTTCTACTT-CTTATCTACAACTATTGTTAGACTACTTTTGG 203646
                                      -     -    i   v     i v  v  i     ii  
  scaffold170|s        443 ACATCCTTTTT-TACTTCCTTACCTAAAACTACTTTTCGATTACTTCCGG 491

  scaffold71|si     203647 CTTAGGTCACTATCATAGGATAACCCAGCCGAACTACGTAAGTTCGACAC 203696
                                         i  v   -----         vv       vvv i 
  scaffold170|s        492 CTTAGGTCACTATCGTACGAT-----AGCCGAACTCGGTAAGTTGCTCGC 536

  scaffold71|si     203697 ACTACCA-CACAAGAAGGCTC-TCCTGACGACCCACAGGTGGTC-AAGAA 203743
                            iiv v -    v        -   i       ii    i    -  v  
  scaffold170|s        537 ATCTCAACCACATGAAGGCTCATCCCGACGACCTGCAGGCGGTCGAACAA 586

  scaffold71|si     203744 GAACATTTTTTTACCACACAGGGTACCATGTTTATTGCGCACCACCATGC 203793
                           i i  -vvv i     ii   i    i i   i  i  i ii    i   
  scaffold170|s        587 AAGCA-AAGTCTACCATGCAGAGTACTACGTTCATCGCACGTCACCGTGC 635

  scaffold71|si     203794 AAACAATTTCTTTCTCAGCCCTCAAGGGGGTTCCTACAAGAAACC-TTTT 203842
                             v i    i     i  i  v v i  i             i i-  i 
  scaffold170|s        636 AACCGATTTTTTTCTTAGTCCACCAAGGAGTTCCTACAAGAAGCTGTTCT 685

  scaffold71|si     203843 TAGGCACTAGTCTAGGAGAAAAACTGCATTCCATGTCCTCCTTGAAGGTA 203892
                                     i     v  i     i ivv           v    i i 
  scaffold170|s        686 TAGGCACTAGCCTAGGTGAGAAACTACGAGCCATGTCCTCCGTGAAAGCA 735

  scaffold71|si     203893 TTTCCTGAAGGACTCAAGTGGGTAGAGTGTGAACGTGGCGTTGGAGGAAT 203942
                           v    i     i  i              ii                i v
  scaffold170|s        736 ATTCCCGAAGGGCTTAAGTGGGTAGAGTGCAAACGTGGCGTTGGAGGGAA 785

  scaffold71|si     203943 GAATTCCCCCGTACTCTACATTCCTGAGCAGGTACCTGTGCAGGATGCCC 203992
                              i      i   vv                vv  v i           
  scaffold170|s        786 GAACTCCCCCATACGATACATTCCTGAGCAGGATCCAGCGCAGGATGCCC 835

  scaffold71|si     203993 GTGAGAAGAACAAAAAGACTGCCTACTTC 204021
                           v  v    i          ii    i   
  scaffold170|s        836 TTGCGAAGGACAAAAAGACCACCTATTTC 864

Matrix = 20p43g.matrix
Kimura (with divCpGMod) = 21.33
Transitions / transversions = 1.33 (88/66)
Gap_init rate = 0.05 (37 / 781), avg. gap size = 3.03 (112 / 37)

18456 13.89 0.49 0.84 scaffold71|size373055 203489 206356 (165158) scaffold52|size687078_(dbseq-nr_635)_[61213,67634]#LTR/Gypsy 285 3142 (3280) m_b1949s001i68 179953

  scaffold71|si     203489 ATCAAATTAC-ATGCAAACTACATGATAAACTCGAGAGGACTACCATTGT 203537
                              i v    -   v   i v    v    vv iv       ivi v v 
  scaffold52|si        285 ATCGATTTACCATGAAAATTTCATGTTAAAAGCATGAGGACTGATAGTTT 334

  scaffold71|si     203538 GCAGTCCTCATTTTTGATCATTTCAATAGCTTATAAAATTAATTTCCAAT 203587
                           i           i iivi  v  v              v           
  scaffold52|si        335 ACAGTCCTCATTCTCACCCAATTAAATAGCTTATAAAAATAATTTCCAAT 384

  scaffold71|si     203588 CAGCTGGAACACATCCTTTTTCTACTTC-TTATCTACAACTATTGTTAGA 203636
                             i      i  v  --           -       v     ivv  viv
  scaffold52|si        385 CAACTGGAATACCTC--TTTTCTACTTCCTTATCTAGAACTACGTTTCAC 432

  scaffold71|si     203637 CTACTTTTGGCTTAGGTCACTATCATAGGATAACCCAGCCGAACTACGTA 203686
                                 ii                i  v   -----     v   vv   
  scaffold52|si        433 CTACTTCCGGCTTAGGTCACTATCGTACGAT-----AGCCGCACTCGGTA 477

  scaffold71|si     203687 AGTTCGACACACTACCACAC-AAGAAGGCTCTCCTGACGACCCACAGGTG 203735
                                iv i           - v           i             i 
  scaffold52|si        478 AGTTCATCGCACTACCACACTACGAAGGCTCTCCCGACGACCCACAGGCG 527

  scaffold71|si     203736 GTCAAGAAGAACATTTTTTTACCACACAGGGTACCATGTTTATTGCGCAC 203785
                              i    i    vv    i i   i   i    i i   i  i      
  scaffold52|si        528 GTCGAGAAAAACAAATTTTCATCACGCAGAGTACTACGTTCATCGCGCAC 577

  scaffold71|si     203786 CACCATGCAAACAATTTCTTTCTCAGCCCTCAAGGGGGTTCCTACAAGAA 203835
                               ii  i  ii i     i     v    v i  i    i        
  scaffold52|si        578 CACCGCGCGAATGACTTCTTCCTCAGGCCTCCAAGGAGTTCTTACAAGAA 627

  scaffold71|si     203836 AC-CTTTTTAGGCACTAGTCTAGGAGAAAAACTGCATTCCATGTCCTCCT 203884
                             -i        v              i  i  i ivv           v
  scaffold52|si        628 ACTTTTTTTAGGGACTAGTCTAGGAGAGAAGCTACGAGCCATGTCCTCCG 677

  scaffold71|si     203885 TGAAGGTATTTCCTGAAGGACTCAAGTGGGTAGAGTGTGAACGTGGCGTT 203934
                               i i      i     i         i v     i         i i
  scaffold52|si        678 TGAAAGCATTTCCCGAAGGGCTCAAGTGGATTGAGTGCGAACGTGGCATC 727

  scaffold71|si     203935 GGAGGAATGAATTCCCCCGTACTCTACATTCCTGAGCAGGTACCTGTGCA 203984
                                  v    i         v         v       vv        
  scaffold52|si        728 GGAGGAAAGAATCCCCCCGTACGCTACATTCCGGAGCAGGATCCTGTGCA 777

  scaffold71|si     203985 GGATGCCCGTGAGAAGAACAAAAAGACTGCCTACTTCAAGTTGATTCTTC 204034
                                   vi       v         ii               i     
  scaffold52|si        778 GGATGCCCTCGAGAAGACCAAAAAGACCACCTACTTCAAGTTGACTCTTC 827

  scaffold71|si     204035 CCAACACAGGGGACAAGCTAAAGGTGGCAGTATGTGCATCCGGGACTCCC 204084
                                  i   i ii  i                v ii            
  scaffold52|si        828 CCAACACGGGGAATGAGTTAAAGGTGGCAGTATGGGTGTCCGGGACTCCC 877

  scaffold71|si     204085 GATCAGTTCCTACTGCATGTACGCTCCGTGATTCAGGCGTGCAAGCAAAT 204134
                             v     i                   i      v           iv 
  scaffold52|si        878 GAGCAGTTTCTACTGCATGTACGCTCCGCGATTCATGCGTGCAAGCAGCT 927

  scaffold71|si     204135 GGGGCCTGACACGAGTTTTGCCGAAGCAGAGAGGGCTGTTGAAACAGCTA 204184
                                i       iii  i  v v   v    i               i 
  scaffold52|si        928 GGGGCTTGACACGGACTTCGCGGCAGCCGAGAAGGCTGTTGAAACAGCCA 977

  scaffold71|si     204185 AGCTCAATGCTGAGATTGCAAAGGGGGAGTACATGCAATTACGTAACTCC 204234
                             v    v     iv v  v   vi      ii  vviv    i  - v 
  scaffold52|si        978 AGATCAAGGCTGAACTAGCCAAGCAGGAGTATGTGACGGTACGCAA-TGC 1026

  scaffold71|si     204235 TATAAGA-AGAAGAAGGGCAATAAAGGAGAGGCACCAAGTACCACTCCCC 204283
                            iv  i -                 vi   v  i  vi    v  iv  v
  scaffold52|si       1027 TGAAAAATAGAAGAAGGGCAATAAACAAGATGCGCCCGGTACGACCGCCA 1076

  scaffold71|si     204284 AGGCTGTATTGCCTGCCCTAGCTGAAGCAAAGGCC-ATT--GACAAGGCC 204330
                                   ii                  v      -   --         
  scaffold52|si       1077 AGGCTGTACCGCCTGCCCTAGCTGAAGCTAAGGCCTATTACGACAAGGCC 1126

  scaffold71|si     204331 ACAAAGGCTCTAGAACCCGCGAGGCCCGCCTTCATCACCACAGGAGAAAA 204380
                           vi             v    i i  ii   v   iv ivi      vi  
  scaffold52|si       1127 CTAAAGGCTCTAGAAGCCGCAAAGCTTGCCGTCACAATGGCAGGAGCGAA 1176

  scaffold71|si     204381 GCCCTTCAAGCTGTATGGAAACCTCCTCTCCGATGTGGCCCAACAGCCCT 204430
                                  i                         i v      v     v 
  scaffold52|si       1177 GCCCTTCGAGCTGTATGGAAACCTCCTCTCCGACGAGGCCCATCAGCCGT 1226

  scaffold71|si     204431 GGGAGAAGATTATCAATTCCCAAGTGACTCGCGCTCTTTGGGAAGACATC 204480
                               i     i  i  vv             i    i             
  scaffold52|si       1227 GGGAAAAGATCATTAAGGCCCAAGTGACTCGTGCTCCTTGGGAAGACATC 1276

  scaffold71|si     204481 AAAGAGGTCACACACATTGAGACTCCCACCACGACTTGGGACTTGTTTCA 204530
                             i ii  vv i    iv           v v           i   i  
  scaffold52|si       1277 AAGGGAGTACCGCACACGGAGACTCCCACGAAGACTTGGGACTCGTTCCA 1326

  scaffold71|si     204531 CAAGTGCGTCACGTTTCACCTGCTACAGGTGTTCCGTCATGACGCGGGTA 204580
                           ii         i   i      i                    i     i
  scaffold52|si       1327 TGAGTGCGTCATGTTCCACCTGTTACAGGTGTTCCGTCATGACACGGGTG 1376

  scaffold71|si     204581 AGGCCCTCAAGTACCACATCACAAACACGTTGAAGAAGCCCAACAGGGTC 204630
                                         i i     i     i                     
  scaffold52|si       1377 AGGCCCTCAAGTACTATATCACGAACACATTGAAGAAGCCCAACAGGGTC 1426

  scaffold71|si     204631 TTGATACATCAGTTTTTTGTTCAGGTAGAACAGCTCAACAGGTATCTTGA 204680
                            i     i         i  iiii                 v  i     
  scaffold52|si       1427 TCGATACGTCAGTTTTTCGTCTGAGTAGAACAGCTCAACAGCTACCTTGA 1476

  scaffold71|si     204681 GACATTGCCTTGCCTGTACTACAGCCCAAAGGCAAATCAGGCTACTAAGA 204730
                                   ii       i               v           i    
  scaffold52|si       1477 GACATTGCTCTGCCTGTGCTACAGCCCAAAGGCTAATCAGGCTACCAAGA 1526

  scaffold71|si     204731 AAGTATTGCCCTTGGATGACGCCAACCTCGCAACTCACCTGCTGCGCATG 204780
                            i                  iiii    i  i      i  i i      
  scaffold52|si       1527 AGGTATTGCCCTTGGATGACATTGACCTTGCGACTCACTTGTTACGCATG 1576

  scaffold71|si     204781 TGTCCGTCCAAGTGGCAGACCCAGTACAACTTGACTGAGAACACCACTCC 204830
                                 v              i i           ii    i        
  scaffold52|si       1577 TGTCCGGCCAAGTGGCAGACCTAATACAACTTGACCAAGAATACCACTCC 1626

  scaffold71|si     204831 GGTCAGTACTAGGGCCCTTCTCTTGGTCCTAGAGAATATTGAGAACAATG 204880
                                 i                             i  i     i    
  scaffold52|si       1627 GGTCAGCACTAGGGCCCTTCTCTTGGTCCTAGAGAACATCGAGAATAATG 1676

  scaffold71|si     204881 CGAAACTCGACACGAAGCCCCCCAGCACGACCAAAGCAAAGGGGGCTGAT 204930
                             i       ii       ii      i                      
  scaffold52|si       1677 CGGAACTCGATGCGAAGCCTTCCAGCATGACCAAAGCAAAGGGGGCTGAT 1726

  scaffold71|si     204931 CAGAAGCGCAAGATGGAGTCAATGGACTCCCGCATCCCTAAGCAACCCAA 204980
                             i        i        i  v     i        i   v i     
  scaffold52|si       1727 CAAAAGCGCAAAATGGAGTCGATTGACTCTCGCATCCCCAAGAAGCCCAA 1776

  scaffold71|si     204981 GAAGGTGGGCTGGATGGAGAAGCACTGTGTGCTGTGCAAGAAGCATAGGG 205030
                                         iv  v              i            -   
  scaffold52|si       1777 GAAGGTGGGCTGGACTGACAAGCACTGTGTGCTATGCAAGAAGCAT-GGG 1825

  scaffold71|si     205031 GGGGCGCACAAAAGTCACAGCACATGTGACTGCTGCCGCTATTACAAGGA 205080
                              v               i   vi        i    i   v    i  
  scaffold52|si       1826 GGGCCGCACAAAAGTCACAACACCCGTGACTGCCGCCGTTATAACAAAGA 1875

  scaffold71|si     205081 CTGTACTCCGATCAAAAAGAATGCGGTGCAGGTAAGCCCT-ATTCCAAAG 205129
                            v             i       v  i            i-    v    
  scaffold52|si       1876 CGGTACTCCGATCAAGAAGAATGGGGCGCAGGTAAGCCCCAATTCAAAAG 1925

  scaffold71|si     205130 AAAGGAAACCGGAGGGTGCAAACTTCTCCCAGATGGTCTGGGTGGAGTTG 205179
                                  i  i        i     iv       i   i   i       
  scaffold52|si       1926 AAAGGAAGCCAGAGGGTGCGAACTTTGCCCAGATAGTCCGGGCGGAGTTG 1975

  scaffold71|si     205180 AAGAAAGCACTCCGCAAGAAGTCTAGCAAGCACAAGAAACACCACGCCAA 205229
                                      v            i      i        i  ii     
  scaffold52|si       1976 AAGAAAGCACTACGCAAGAAGTCTGGCAAGCGCAAGAAACGCCGTGCCAA 2025

  scaffold71|si     205230 TGACTTGGAAAGTGACAGCGACTCCGAGGACAGTTCGTGAAGGCACAGGT 205279
                                i                     v  v     v       i i   
  scaffold52|si       2026 TGACTCGGAAAGTGACAGCGACTCCGACGAAAGTTCTTGAAGGCGCGGGT 2075

  scaffold71|si     205280 TGGAT-GCACTGGGGAACTACATACTTGTAAGAAACGTAAAATGAACACT 205328
                           i    -           i                       v i  i   
  scaffold52|si       2076 CGGATAGCACTGGGGAATTACATACTTGTAAGAAACGTAAACTAAATACT 2125

  scaffold71|si     205329 GCAGTTGACAGTTATACTAACCCCAGTCCGAGTAAAGCTATTTCGACTAA 205378
                              i               v                     ii------ 
  scaffold52|si       2126 GCAATTGACAGTTATACTACCCCCAGTCCGAGTAAAGCTATCC------A 2169

  scaffold71|si     205379 AACAAATAAAAAATTAAAAAAATTAAATCGACCGTCACCAAAGACGACAC 205428
                              v   -    i --                i           vi v  
  scaffold52|si       2170 AACTAAT-AAAAGT--AAAAAATTAAATCGACTGTCACCAAAGAGAAGAC 2216

  scaffold71|si     205429 GTCAGAAAAAATCTTGTTCCAAAACAAAAAAGGTCTGAATTAAAAAGTCG 205478
                               -                          -              v   
  scaffold52|si       2217 GTCA-AAAAAATCTTGTTCCAAAACAAAAAA-GTCTGAATTAAAAATTCG 2264

  scaffold71|si     205479 AGATATGTTAGAGACAACGACCTCAAATATTTCAAAAAAATCTTATGTCA 205528
                              i vv        v                 -           i v  
  scaffold52|si       2265 AGACAATTTAGAGACTACGACCTCAAATATTTC-AAAAAATCTTACGACA 2313

  scaffold71|si     205529 ACACTAATGTCAGTAACTACAAAGAGGCTACTGAGGACAATAACCTT--- 205575
                            v vi          iiv v v i i  i        i i  ---  ---
  scaffold52|si       2314 AAAACAATGTCAGTAGTAAAACAAAAGCCACTGAGGATAGTA---TTAAG 2360

  scaffold71|si     205576 ACTCCCAGTACCAACCACAGTCTCAATCAACCAAAACAAAGGGTTGAACC 205625
                                    i v     i        v        i   ii     v i 
  scaffold52|si       2361 ACTCCCAGTGCAAACCATAGTCTCAAGCAACCAAAGCAAGAGGTTGCATC 2410

  scaffold71|si     205626 TCACACCAAGGACCGGCTCGGTGTTACAGCACAAATAGCCATAATGGAAC 205675
                           i              v           i    v         v       
  scaffold52|si       2411 CCACACCAAGGACCGCCTCGGTGTTACGGCACTAATAGCCATCATGGAAC 2460

  scaffold71|si     205676 CAGCAACTAAAAGTCAATCTTCAAGAGAATACAAACAACCTCTGAGGAGT 205725
                               i   i       i  i  v    v                      
  scaffold52|si       2461 CAGCGACTGAAAGTCAGTCCTCCAGAGCATACAAACAACCTCTGAGGAGT 2510

  scaffold71|si     205726 CGCCCCAGTAACAAAATCAAAGTCCTACTGGACTCCAGGTCTGATGGAGA 205775
                                                              ii             
  scaffold52|si       2511 CGCCCCAGTAACAAAATCAAAGTCCTACTGGACTCTGGGTCTGATGGAGA 2560

  scaffold71|si     205776 CCTTATTTTCCTACCAAAGGGTTAAGACAAACCCTTTCCATACCTGACTA 205825
                                             i  vv                v          
  scaffold52|si       2561 CCTTATTTTCCTACCAAAAGGAAAAGACAAACCCTTTCCCTACCTGACTA 2610

  scaffold71|si     205826 GGCAGGTGCCAAAGTCTTGGCATACGTCAAATGGGAGCCTCCAGACAACT 205875
                                                                 i           
  scaffold52|si       2611 GGCAGGTGCCAAAGTCTTGGCATACGTCAAATGGGAGCTTCCAGACAACT 2660

  scaffold71|si     205876 GAACAGGGGAAGATCAGGGTTAAATTCTTTGGGTACTCCAATAGCAAGGA 205925
                            i vi   i        i             ii       i         
  scaffold52|si       2661 GGAAGGGGAAAGATCAGAGTTAAATTCTTTGAATACTCCAGTAGCAAGGA 2710

  scaffold71|si     205926 GTATTTTCTACAACCAGACATTGTGGAATACAAAGAAGGTAGCATGACCA 205975
                                          v  ii                i i           
  scaffold52|si       2711 GTATTTTCTACAACCTGATGTTGTGGAATACAAAGAGGATAGCATGACCA 2760

  scaffold71|si     205976 AACCATGGTTTGACCTCATTCTGGGTAGTAATACCTTGAAAGGG-TAGGA 206024
                                v                v                   i -     
  scaffold52|si       2761 AACCAGGGTTTGACCTCATTCTTGGTAGTAATACCTTGAAAGAGTTAGGA 2810

  scaffold71|si     206025 ATTGTCCTAGACTTTCGGACAAAGGAAATCACAGTAGATGACATCTCACT 206074
                                                  i                          
  scaffold52|si       2811 ATTGTCCTAGACTTTCGGACAAAAGAAATCACAGTAGATGACATCTCACT 2860

  scaffold71|si     206075 GCCAATGAAAGACATCAGTAAACTGAAAACAAGAGCGACAGTTGAACGGG 206124
                                   i        i    i i                 v       
  scaffold52|si       2861 GCCAATGAGAGACATCAATAAATTAAAAACAAGAGCGACAGTAGAACGGG 2910

  scaffold71|si     206125 CTTGGATTATGAATAATAGCATCTACCAAGACACGTCCAAGGAACCCCAG 206174
                                 i                                 i        i
  scaffold52|si       2911 CTTGGACTATGAATAATAGCATCTACCAAGACACGTCCAAAGAACCCCAA 2960

  scaffold71|si     206175 AGCACAATCGAGGCAACAAAATGCCTCATTCACATCCTAGACGCTAAATA 206224
                             i  iv              i       v     v              
  scaffold52|si       2961 AGTACGCTCGAGGCAACAAAACGCCTCATACACATACTAGACGCTAAATA 3010

  scaffold71|si     206225 TGATAAAGCGGATCTCAGGGCAATTGTCAAAGACAACTGCACACACAAAA 206274
                              v                          i               vv  
  scaffold52|si       3011 TGAAAAAGCGGATCTCAGGGCAATTGTCAAGGACAACTGCACACACCTAA 3060

  scaffold71|si     206275 GTATCCCAGAACAAACAAAGTTACTGGAGCTCCTACAAGAATTTGAGGAG 206324
                             i             v                                 
  scaffold52|si       3061 GTGTCCCAGAACAAACTAAGTTACTGGAGCTCCTACAAGAATTTGAGGAG 3110

  scaffold71|si     206325 CTATTTAACAGGAAACTAGGTGTCTGGGATTG 206356
                                  i i            v         
  scaffold52|si       3111 CTATTTAGCGGGAAACTAGGTGACTGGGATTG 3142

Matrix = 20p43g.matrix
Kimura (with divCpGMod) = 13.20
Transitions / transversions = 1.82 (255/140)
Gap_init rate = 0.01 (35 / 2867), avg. gap size = 1.09 (38 / 35)


4361 19.58 4.32 3.57 scaffold71|size373055 206497 207608 (163906) rnd-1_family-636#Unknown 134 1253 (51) m_b1949s001i69 179954

  scaffold71|si     206497 TCTAGGGCGCTTCTCCAAACGCATAACCAAAAACAGTTGCTTGCTGGCCT 206546
                                  v         viv   v i   v i     i  i  i  vv ?
  rnd-1_family-        134 TCTAGGGGGCTTCTCCATGAGCAAAGCCATAGACAGTCGCCTGTTGCGCN 183

  scaffold71|si     206547 CCAAGCCTCTCACGGTTGTCATGCGCACTCACAAGACGAAAACTCATGGT 206596
                                   i  vvvi     i   i     i i  i  i  iv    v  
  rnd-1_family-        184 CCAAGCCTTTCTGCATTGTCGTGCACACTCGCGAGGCGGAAGGTCATCGT 233

  scaffold71|si     206597 GCGCTGGAATTGCATGTGCACC-TGGT--CCACCATACC---ATCATTCA 206640
                                    i        i  i- i i--  v vi  v ---   iv   
  rnd-1_family-        234 GCGCTGGAACTGCATGTGTACTGTAGCAGCCCCAGTAGCTGGATCGGTCA 283

  scaffold71|si     206641 TGGTGATATCTTCTACTCCAGCAGTGCGCCAATTTCCCCAGTGGGGAACT 206690
                                  i     v  i  v v          ?       i      i  
  rnd-1_family-        284 TGGTGATGTCTTCGACCCCTGGAGTGCGCCAANTTCCCCAATGGGGAGCT 333

  scaffold71|si     206691 ACATCACCCTCAATGCACTTGAATGGGAGGTTAATAACCTGTGCTTCCCC 206740
                                        i         v       ii  i     v        
  rnd-1_family-        334 ACATCACCCTCAACGCACTTGAAGGGGAGGTCGATGACCTGAGCTTCCCC 383

  scaffold71|si     206741 CATAACCCAACGCTCCAAACCAGAAGTACGCATGCGAATGGGCTGAATGA 206790
                             i?  v?                  i v         i      i i  
  rnd-1_family-        384 CACNACGNAACGCTCCAAACCAGAAGCAAGCATGCGAACGGGCTGGACGA 433

  scaffold71|si     206791 CCATTTCACTGCGTGATTGGACACACGCATGGTCTTCACTCCAATCAGCC 206840
                                  iii         ?    i   i    ii   i    ?      
  rnd-1_family-        434 CCATTTCGTCGCGTGATTGNACACGCGCGTGGTTCTCATTCCANTCAGCC 483

  scaffold71|si     206841 CCCATCACGGTGCGGTGATTAGCCCTCCTCAAAAAACCACTTGGGGGCAG 206890
                               ?  vv     iv i-                       v       
  rnd-1_family-        484 CCCANCAATGTGCGAAGG-TAGCCCTCCTCAAAAAACCACTTCGGGGCAG 532

  scaffold71|si     206891 CCATACAGGTTGCAAACTTCATCCCACCTGGCAAGACTTTTGCAAGCCTT 206940
                               i   i?v              ?           i       v   v
  rnd-1_family-        533 CCATGCAGANAGCAAACTTCATCCCNCCTGGCAAGACCTTTGCAATCCTG 582

  scaffold71|si     206941 AGGTAAGTTGTGGGGAGGTT-ACACACTTGGAACTCAAGGTGCACAATGT 206989
                                i??            -   v  -        ? ?i i        
  rnd-1_family-        583 AGGTAGNNTGTGGGGAGGTTGACAGAC-TGGAACTCNANATACACAATGT 631

  scaffold71|si     206990 CCTTCACCCCATCCTTCTCCCTGTGCCTGCTCCATGGGAAAGTATAGGTG 207039
                               ?  i         v ii   v      vv v     vv i      
  rnd-1_family-        632 CCTTNACTCCATCCTTCGCTTTGTTCCTGCTAAAGGGGAACCTGTAGGTG 681

  scaffold71|si     207040 CAAGAGTAGTTGGCACTTGCAGTAA-GG--GCAGTGTTCTCAACCTGTTC 207086
                             i   v      vi i? v  i  -  --  i    i v?  ---  vi
  rnd-1_family-        682 CAGGAGAAGTTGGGGCCNGAAGCAATGGATGCGGTGTCCANAA---GTGT 728

  scaffold71|si     207087 GATGACATCATCAACAGA---GTCCTTCTTGGGGCTCT------TTTTGT 207127
                            iiv  ?v          ---               i ------ ii  v
  rnd-1_family-        729 GGCCACNACATCAACAGAAGTGTCCTTCTTGGGGCTTTTGCTAGTCCTGG 778

  scaffold71|si     207128 TGGTGGAACGACGAGTAGCTGCTTTCTTGGAGGACATGTCTTGTTTG--- 207174
                                  ---i     -  --         i  i  --      vv ---
  rnd-1_family-        779 TGGTGGA---GCGAGT-GC--CTTTCTTGGGGGGCA--TCTTGTGGGCAG 820

  scaffold71|si     207175 --GCCTCTTCCTTGAGTGCTTGTAGATCT-TCC--TCGTCTTCCTCGAGA 207219
                           -- iv       i   vv    v  v   - i --  vv    i   ---
  rnd-1_family-        821 CAGTGTCTTCCTCGAGGTCTTGAAGTTCTGTTCTATCTGCTTCTTCG--- 867

  scaffold71|si     207220 AAATCGGACA---AATCAACGGAATCACCGTCAGATTCTTCCTCGTCAAA 207266
                             i  v    --- i  ?     -- ----     vv    v   v i  
  rnd-1_family-        868 AAGTCCGACAATGAGTCNACGGA--C----TCAGAGGCTTCGTCGGCGAA 911

  scaffold71|si     207267 ATCGCTGTCTTCCAAGCTCCTGT---ATAAATCTTC--CTCGATGGCCTC 207311
                           i        ?  ?i i  v vi ---  i v  i  -- ii v   -- i
  rnd-1_family-        912 GTCGCTGTCNTCNGAACTGCGATAGGATGACTCCTCTGCCTGCTGG--TT 959

  scaffold71|si     207312 GTTAACTTCAAGGATAAGGTGAGT-----------TTCACGATTTAAAAG 207350
                            iv    vv  -  v         -----------        i---- i
  rnd-1_family-        960 GCGAACTAGAA-GAGAAGGTGAGTGATATCTGTTATTCACGATC----AA 1004

  scaffold71|si     207351 CAGAAGTTAATCACAGTCATCGCGTCAGATCTTACCTTTGTTGTAGAGAT 207400
                                --iii -  --  i   -i   ---      i        vvvi 
  rnd-1_family-       1005 CAGAA--CGGT-AC--TCGTCG-ATCA---CTTACCCTTGTTGTACTCGT 1045

  scaffold71|si     207401 CTTGTGCTTTCCCCACACGATACTCTGCGACCGATGAGTTCCAATTTTTA 207450
                            vvv          iii  vi    i    i   v vv  vi i  ?  v
  rnd-1_family-       1046 CAATTGCTTTCCCCGTGCGCCACTCCGCGATCGAAGTCTTGTAGTTNTTT 1095

  scaffold71|si     207451 CGGAAAGTTTCGTATGGGCGATCGGGATAGAAACGCTTTCGGATAGTTTC 207500
                                ?       ?   v  i     i   ? i   ??i v   vv    
  rnd-1_family-       1096 CGGAANGTTTCGTNTGGTCGGTCGGGGTAGNAGCGCNNCCTGATTTTTTC 1145

  scaffold71|si     207501 AATGTAGGCCTTG--TCTGTGCGTTCCGGGTTGATTTCTTTGTTGAGGAT 207548
                           i     -- iv? --  v        ?          v     ivv v  
  rnd-1_family-       1146 GATGTA--CTGNGGATCGGTGCGTTCNGGGTTGATTTGTTTGTCTTGTAT 1193

  scaffold71|si     207549 TCGTTGTCGGAAGCCTGCCTTTAGTTCCGTGCTCCACTTCTTAGTGCGCG 207598
                           ?    vv              i i   ? i         i  i     i 
  rnd-1_family-       1194 NCGTTTACGGAAGCCTGCCTTCAATTCNGCGCTCCACTTTTTGGTGCGTG 1243

  scaffold71|si     207599 ACGGGGCCAT 207608
                            ?  v     
  rnd-1_family-       1244 ANGGTGCCAT 1253

Matrix = 20p43g.matrix
Kimura (with divCpGMod) = 20.81
Transitions / transversions = 1.26 (117/93)
Gap_init rate = 0.05 (57 / 1111), avg. gap size = 1.54 (88 / 57)


3777 5.98 0.64 0.00 scaffold71|size373055 207636 208103 (163411) C scaffold170|size558746_(dbseq-nr_246)_[277812,288266]#LTR/Gypsy (5828) 4627 4157 m_b1949s001i70 179955

  scaffold71|si     207636 TCACTGCAAACGAAAAACACCGGTAACCTCCCCGTACACTCGAGTGTACG 207685
                                      i                                     i
C scaffold170|s       4627 TCACTGCAAACAAAAAACACCGGTAACCTCCCCGTACACTCGAGTGTACA 4578

  scaffold71|si     207686 GGGAGGTTACCGGAGCCCTCGGAATGGTATCTTCCGGTAACCTCCCGGTA 207735
                                             i                          v    
C scaffold170|s       4577 GGGAGGTTACCGGAGCCCCCGGAATGGTATCTTCCGGTAACCTCCGGGTA 4528

  scaffold71|si     207736 CACTTCTGTAACCCTCCGGTAAACTAGTGTACGGGAGGGTTACCGGAGTC 207785
                                                                             
C scaffold170|s       4527 CACTTCTGTAACCCTCCGGTAAACTAGTGTACGGGAGGGTTACCGGAGTC 4478

  scaffold71|si     207786 TACCGGGAGGTTACCGGAAATTTGAGACCAAGAGGAGCTTTTGGATTTAT 207835
                                                                    ii       
C scaffold170|s       4477 TACCGGGAGGTTACCGGAAATTTGAGACCAAGAGGAGCTTTCAGATTTAT 4428

  scaffold71|si     207836 TTCTACGTACGATAGGAATTGGTAC-GTTTTACAGGAAAACAGACTTCTC 207884
                                                    -v                       
C scaffold170|s       4427 TTCTACGTACGATAGGAATTGGTACTTTTTTACAGGAAAACAGACTTCTC 4378

  scaffold71|si     207885 AGTAAGTCTTAGAATCGATATCAATCTAATTAGTGGCTATAACTGCATTA 207934
                                           i                                 
C scaffold170|s       4377 AGTAAGTCTTAGAATCAATATCAATCTAATTAGTGGCTATAACTGCATTA 4328

  scaffold71|si     207935 CTTAGACGCTAAAAAAATGTTTACCGGTGACATACCGGAAGTGTACGGGA 207984
                                vv  i                   i               i    
C scaffold170|s       4327 CTTAGTAGCCAAAAAAATGTTTACCGGTGGCATACCGGAAGTGTATGGGA 4278

  scaffold71|si     207985 GAGTAACCGGAAGTGTACAGGAGGGTAACCGGAAGGTTACGGGAAGGTCA 208034
                            i                i                            ii 
C scaffold170|s       4277 GGGTAACCGGAAGTGTACGGGAGGGTAACCGGAAGGTTACGGGAAGGCTA 4228

  scaffold71|si     208035 CCGGAGAGCACCGGAGGGATACCGGAGTGTACGGGATGGTTACCGGAGTG 208084
                            i      i         v        ii   v   v  i       ii 
C scaffold170|s       4227 CTGGAGAGTACCGGAGGGTTACCGGAGCATACCGGAGGGCTACCGGAACG 4178

  scaffold71|si     208085 -TACGGGAGGGTTACC-GGAG 208103
                           -   i           -    
C scaffold170|s       4177 TTACAGGAGGGTTACCAGGAG 4157

Matrix = 20p43g.matrix
Kimura (with divCpGMod) = 5.86
Transitions / transversions = 3.00 (21/7)
Gap_init rate = 0.01 (3 / 467), avg. gap size = 1.00 (3 / 3)

249 17.84 8.38 15.48 scaffold71|size373055 208044 208222 (163292) C scaffold170|size558746_(dbseq-nr_246)_[277812,288266]#LTR/Gypsy (6150) 4305 4138 m_b1949s001i71 179955

  scaffold71|si     208044 ACCGGAGGGATACCGGA-GTGTACGGGATGGTTACCGGA-GTGTACGGGA 208091
                                v  v        -     i    v   v      -          
C scaffold170|s       4305 ACCGGTGGCATACCGGAAGTGTATGGGAGGGTAACCGGAAGTGTACGGGA 4256

  scaffold71|si     208092 GGGTTACCGGA--GTTCGCACAAGA--GCAACTTGATTTGCCGAAAAACT 208137
                               v      --   ---  ii  --  v   v  ------  ------
C scaffold170|s       4255 GGGTAACCGGAAGGTT---ACGGGAAGGCTACTGGA------GA------ 4221

  scaffold71|si     208138 GATTCCTACGTATGGGAGGGATCTAAGAGTGTACCGGTGGGTTACCGGAG 208187
                           ---------   iv      v vivi   ii      v   i       i
C scaffold170|s       4220 ---------GTACCGGAGGGTTACCGGAGCATACCGGAGGGCTACCGGAA 4180

  scaffold71|si     208188 -GT---AGGTAGGTTA-CAGGTGGAAGCTAGCT----TTGGGCT 208222
                           -  ---   vi     -    v  --    v  ----    i  
C scaffold170|s       4179 CGTTACAGGAGGGTTACCAGGAGG--GCTACCTACTGTTGGACT 4138

Matrix = 20p43g.matrix
Kimura (with divCpGMod) = 18.61
Transitions / transversions = 0.80 (12/15)
Gap_init rate = 0.19 (34 / 178), avg. gap size = 1.21 (41 / 34)

288 18.34 6.00 12.77 scaffold71|size373055 208060 208159 (163355) C scaffold170|size558746_(dbseq-nr_246)_[277812,288266]#LTR/Gypsy (5953) 4502 4409 m_b1949s001i72 179955

  scaffold71|si     208060 AGTGTACGGGATGGTTACCGGAGTGTACGGGAGGGTTACCGG-AGTTCGC 208108
                                      v            v   v  ii         - i  i v
C scaffold170|s       4502 AGTGTACGGGAGGGTTACCGGAGTCTACCGGGAGGTTACCGGAAATTTGA 4453

  scaffold71|si     208109 A--CAAGAGCAACTT---GATTTGCCGAAAAACTGATTCCTACGTATGGG 208153
                           i--      v i   ---     ------------   i       i iv
C scaffold170|s       4452 GACCAAGAGGAGCTTTCAGATTT------------ATTTCTACGTACGAT 4415

  scaffold71|si     208154 AGGGAT 208159
                              i  
C scaffold170|s       4414 AGGAAT 4409

Matrix = 20p43g.matrix
Kimura (with divCpGMod) = 19.74
Transitions / transversions = 1.67 (10/6)
Gap_init rate = 0.15 (15 / 99), avg. gap size = 1.20 (18 / 15)


3025 4.52 0.26 0.53 scaffold71|size373055 208120 208497 (163017) C rnd-1_family-475#Unknown (0) 377 1 m_b1949s001i73 179956

  scaffold71|si     208120 TTGATTTGCCGAAAAACTGATTCCTACGTATGGGAGGGATCTAAGAGTGT 208169
                                     v   v ?v                                
C rnd-1_family-        377 TTGATTTGCCCAAATANAGATTCCTACGTATGGGAGGGATCTAAGAGTGT 328

  scaffold71|si     208170 ACCGGTGGGTTACCGGAGGTAGGTAGGTTACAGGTGGAAGCTAGCTTTGG 208219
                                                                          -i 
C rnd-1_family-        327 ACCGGTGGGTTACCGGAGGTAGGTAGGTTACAGGTGGAAGCTAGCTT-AG 279

  scaffold71|si     208220 GCTTACCTTTTATGCTACGCCCACCTGACTACAGTAGCCCCTCACATCGC 208269
                                 i?v            i     v                      
C rnd-1_family-        278 GCTTACTNATTATGCTACGCCTACCTGCCTACAGTAGCCCCTCACATCGC 229

  scaffold71|si     208270 CCACCACCCCGAGCCCACCAAAAGTGACACAGGTGCCAAAATTTCAGCCC 208319
                                                  i  v    v                  
C rnd-1_family-        228 CCACCACCCCGAGCCCACCAAAAATGCCACACGTGCCAAAATTTCAGCCC 179

  scaffold71|si     208320 CAACAGACTGCTCTGCTAGTCCACGGCAAAGCTCCACTCAAACCTACTGT 208369
                                  v     i        i      ?                    
C rnd-1_family-        178 CAACAGAATGCTCCGCTAGTCCGCGGCAANGCTCCACTCAAACCTACTGT 129

  scaffold71|si     208370 GATTCCTCATAC-ACACCAAGGTAATCTCCGCATCAACCAAAGGGTGACC 208418
                                   -   -      v  i                           
C rnd-1_family-        128 GATTCCTC-TACCACACCATGGCAATCTCCGCATCAACCAAAGGGTGACC 80

  scaffold71|si     208419 ATGCATCGTGGCAATGGGCCACTCAACCCGTAGTGTCATCAAACATGTTC 208468
                                  i                                          
C rnd-1_family-         79 ATGCATCATGGCAATGGGCCACTCAACCCGTAGTGTCATCAAACATGTTC 30

  scaffold71|si     208469 CAAACGTCAACGTCAATCGTAAGTCACCA 208497
                                                        
C rnd-1_family-         29 CAAACGTCAACGTCAATCGTAAGTCACCA 1

Matrix = 20p43g.matrix
Kimura (with divCpGMod) = 4.19
Transitions / transversions = 0.89 (8/9)
Gap_init rate = 0.01 (3 / 377), avg. gap size = 1.00 (3 / 3)


32757 2.91 2.77 0.46 scaffold71|size373055 208315 212179 (159335) C rnd-1_family-282#LINE/R1 (50) 3954 1 m_b1949s001i74 179957

  scaffold71|si     208315 AGCCCC----AACAGACTGCTCTGCTAGTCCACGGCAAAGCTCCACTCAA 208360
                                 ---- v    v     i        i      ?           
C rnd-1_family-       3954 AGCCCCTCACATCAGAATGCTCCGCTAGTCCGCGGCAANGCTCCACTCAA 3905

  scaffold71|si     208361 ACCTACTGTGATTCCTCATAC-ACACCAAGGTAATCTCCGCATCAACCAA 208409
                                            -   -      v  i                  
C rnd-1_family-       3904 ACCTACTGTGATTCCTC-TACCACACCATGGCAATCTCCGCATCAACCAA 3856

  scaffold71|si     208410 AGGGTGACCATGCATCGTGGCAATGGGCCACTCAACCCGTAGTGTCATCA 208459
                                           i                                 
C rnd-1_family-       3855 AGGGTGACCATGCATCATGGCAATGGGCCACTCAACCCGTAGTGTCATCA 3806

  scaffold71|si     208460 AACATGTTCCAAACGTCAACGTCAATCGTAAGTCACCATCGCAAAACTAG 208509
                                                                           v 
C rnd-1_family-       3805 AACATGTTCCAAACGTCAACGTCAATCGTAAGTCACCATCGCAAAACTCG 3756

  scaffold71|si     208510 CGGAAAGGAAGCAGACGTTTCATGTCTATCATCAGTTATCATCGCCGCCC 208559
                                                               i i           
C rnd-1_family-       3755 CGGAAAGGAAGCAGACGTTTCATGTCTATCATCAGTCACCATCGCCGCCC 3706

  scaffold71|si     208560 TCGTGGATGGGAAGCAGGCGTTTGTTGCACTTCATGCAATCCTTGTCAAG 208609
                                   i         v                     i         
C rnd-1_family-       3705 TCGTGGATAGGAAGCAGGGGTTTGTTGCACTTCATGCAATTCTTGTCAAG 3656

  scaffold71|si     208610 AAGAGAATCAGCCTTCCCAGTCTTCCTCATTCCATCACGAAAAGACTTCT 208659
                                                                             
C rnd-1_family-       3655 AAGAGAATCAGCCTTCCCAGTCTTCCTCATTCCATCACGAAAAGACTTCT 3606

  scaffold71|si     208660 TCAGATACGTGAAATCGCTTTCTGCCTGAAAGCCCTCTTTGGTAC----- 208704
                                                                        -----
C rnd-1_family-       3605 TCAGATACGTGAAATCGCTTTCTGCCTGAAAGCCCTCTTTGGTACCATGA 3556

  scaffold71|si     208705 -----------------------ATATTTTGTTTTTGGCTTTGTCATAAA 208731
                           ----------------------- i                         
C rnd-1_family-       3555 TGACACTTGCTCCAATCTACTGCACATTTTGTTTTTGGCTTTGTCATAAA 3506

  scaffold71|si     208732 TTCGATTATCTGACGTCGACTTCTCTTGAGCTTGTTCCCATGTCTGTCGG 208781
                                                                             
C rnd-1_family-       3505 TTCGATTATCTGACGTCGACTTCTCTTGAGCTTGTTCCCATGTCTGTCGG 3456

  scaffold71|si     208782 CAACACCAGCATCTGGACTGTCCAACATATCTTCCATGCAGCTACTGCAC 208831
                                i    i             v                         
C rnd-1_family-       3455 CAACATCAGCGTCTGGACTGTCCATCATATCTTCCATGCAGCTACTGCAC 3406

  scaffold71|si     208832 ATGGCCTTCCTGCAGCTGGAGAACCCACCACGAGACATTCGACACGGGTA 208881
                                                                             
C rnd-1_family-       3405 ATGGCCTTCCTGCAGCTGGAGAACCCACCACGAGACATTCGACACGGGTA 3356

  scaffold71|si     208882 ATACTGAAAAGTGCACCTATGTTGAGCACAACTTTGACGTATGAGGTGAA 208931
                                           v                                 
C rnd-1_family-       3355 ATACTGAAAAGTGCACGTATGTTGAGCACAACTTTGACGTATGAGGTGAA 3306

  scaffold71|si     208932 TATATGACACTAGTACACCAGATACTCACGAGACCGCTTTTGAGACCCTG 208981
                                                                             
C rnd-1_family-       3305 TATATGACACTAGTACACCAGATACTCACGAGACCGCTTTTGAGACCCTG 3256

  scaffold71|si     208982 CTAATGAAGCTAAAAAGGAAAGGACGTTACATATCGAGGATGCCAAGGAA 209031
                                                                      i      
C rnd-1_family-       3255 CTAATGAAGCTAAAAAGGAAAGGACGTTACATATCGAGGATGCTAAGGAA 3206

  scaffold71|si     209032 ACAATTAGGCAGTCGTCTGTACTCACGGTGCGAAAATATAGGAAGAAGAA 209081
                                                                  i         -
C rnd-1_family-       3205 ACAATTAGGCAGTCGTCTGTACTCACGGTGCGAAAATATGGGAAGAAGA- 3157

  scaffold71|si     209082 TATACAGGAAGAAGAATGAAATAAATTGTACGCACGAGGTGATAAGTAGA 209131
                           ---------------                   i       ?     iv
C rnd-1_family-       3156 ---------------ATGAAATAAATTGTACGCATGAGGTGANAAGTAAT 3122

  scaffold71|si     209132 ACAGGTCACAAAGGTAGTTTATCATTCACTCACCACCAACTCTCTCTCTC 209181
                                         i                      i            
C rnd-1_family-       3121 ACAGGTCACAAAGGCAGTTTATCATTCACTCACCACCGACTCTCTCTCTC 3072

  scaffold71|si     209182 CAGATCTTTCAGCAGGGGCTTGTGGCACCTGTTTGCGTTTTGTGTCCTAA 209231
                                i          v                         i       
C rnd-1_family-       3071 CAGATTTTTCAGCAGGTGCTTGTGGCACCTGTTTGCGTTTTGCGTCCTAA 3022

  scaffold71|si     209232 ATACACAA-GTAGGAGAAGATAACCAATGTTAGTCAAAACAATTAAATTC 209280
                                   -                             -           
C rnd-1_family-       3021 ATACACAAAGTAGGAGAAGATAACCAATGTTAGTCAAA-CAATTAAATTC 2973

  scaffold71|si     209281 ATGCTAGATGAAAATAAATACTTCTACCTCATTTCGCCGAGCCGTTCCGG 209330
                                                             ?               
C rnd-1_family-       2972 ATGCTAGATGAAAATAAATACTTCTACCTCATTTNGCCGAGCCGTTCCGG 2923

  scaffold71|si     209331 GAGACGCCATGGCACGC---------------------CCCTTTCTTTGA 209359
                                   v        ---------------------            
C rnd-1_family-       2922 GAGACGCCTTGGCACGCGAAGAGTTTTGTTCCTTTTGCCCCTTTCTTTGA 2873

  scaffold71|si     209360 GTGCGATTCCTTGTCTCGAAAGCGACTCTCAAGCCTGTTGGAACCTTGTC 209409
                               v                                             
C rnd-1_family-       2872 GTGCCATTCCTTGTCTCGAAAGCGACTCTCAAGCCTGTTGGAACCTTGTC 2823

  scaffold71|si     209410 ATAAGGTAACCATTCATCAGGGTACTCCATCACCCAACGAACCTTGTACA 209459
                                                                             
C rnd-1_family-       2822 ATAAGGTAACCATTCATCAGGGTACTCCATCACCCAACGAACCTTGTACA 2773

  scaffold71|si     209460 GCCTTGCCTTCCCTGGTTTCTTATTAGAATACAAGATGGTCTGGACAACC 209509
                               i                                             
C rnd-1_family-       2772 GCCTCGCCTTCCCTGGTTTCTTATTAGAATACAAGATGGTCTGGACAACC 2723

  scaffold71|si     209510 TTGTCTATGGCATCCTAATTCACAAAGAAGAAATGAATGCTATGTGGGTG 209559
                                                                 v v         
C rnd-1_family-       2722 TTGTCTATGGCATCCTAATTCACAAAGAAGAAATGAATCCAATGTGGGTG 2673

  scaffold71|si     209560 ACACGAGAAGGTAAAACAGGAAATAGAAAGAAGTACGCATTGAATGGAGT 209609
                                                     ?                       
C rnd-1_family-       2672 ACACGAGAAGGTAAAACAGGAAATAGNAAGAAGTACGCATTGAATGGAGT 2623

  scaffold71|si     209610 ACACTGATACCATAGCCAAGTGCTCGTTTGCTCTCTCTTGCATCTTTCTC 209659
                                      ?                                      
C rnd-1_family-       2622 ACACTGATACCNTAGCCAAGTGCTCGTTTGCTCTCTCTTGCATCTTTCTC 2573

  scaffold71|si     209660 TTGTTGAAATCTTCTATGACATCAGATGTAATGTTGCCTTTAGGTTGCCA 209709
                                                                             
C rnd-1_family-       2572 TTGTTGAAATCTTCTATGACATCAGATGTAATGTTGCCTTTAGGTTGCCA 2523

  scaffold71|si     209710 ACTATCTTTATAATCTCCCGTCCATCTGATCAAGTATTTTTGCTGACCAT 209759
                                                               i             
C rnd-1_family-       2522 ACTATCTTTATAATCTCCCGTCCATCTGATCAAGTACTTTTGCTGACCAT 2473

  scaffold71|si     209760 TTGATTCAAACTTTGAATGAAGGATTGTCTCAACCGAATGCTGCTGATGC 209809
                                                                             
C rnd-1_family-       2472 TTGATTCAAACTTTGAATGAAGGATTGTCTCAACCGAATGCTGCTGATGC 2423

  scaffold71|si     209810 ATATTGATCGATTCCTCTCCATTGTCGAGACTTGACTTCGATTCACCATC 209859
                                                                             
C rnd-1_family-       2422 ATATTGATCGATTCCTCTCCATTGTCGAGACTTGACTTCGATTCACCATC 2373

  scaffold71|si     209860 ATTACAATCCGTAACCACGGTCTTCTGCAGACCGGACGACAGTCTTATGG 209909
                           ? i             i                i            v   
C rnd-1_family-       2372 NTCACAATCCGTAACCGCGGTCTTCTGCAGACCAGACGACAGTCTTCTGG 2323

  scaffold71|si     209910 AGGAGGACTCGAAGAATTCAAGTGCGTTGGTTCCCTGTCCCGTCGTCATC 209959
                                                          i                  
C rnd-1_family-       2322 AGGAGGACTCGAAGAATTCAAGTGCGTTGGTCCCCTGTCCCGTCGTCATC 2273

  scaffold71|si     209960 TGTGTTTGTTGCTGTTCCTCCCGCTGAGTTTCTTGCGGTTGAACTAGCTC 210009
                                   i                                         
C rnd-1_family-       2272 TGTGTTTGCTGCTGTTCCTCCCGCTGAGTTTCTTGCGGTTGAACTAGCTC 2223

  scaffold71|si     210010 GTCAGGCAGACAATACCGGCCTATATCATGCCCCATATCTATCTGGGTTT 210059
                                                 i                           
C rnd-1_family-       2222 GTCAGGCAGACAATACCGGCCTGTATCATGCCCCATATCTATCTGGGTTT 2173

  scaffold71|si     210060 GCTGTTGTCCCAGCTGCTGAGCCTGTTGCTCAAGCAGACGCACCCGTTCC 210109
                                                                             
C rnd-1_family-       2172 GCTGTTGTCCCAGCTGCTGAGCCTGTTGCTCAAGCAGACGCACCCGTTCC 2123

  scaffold71|si     210110 TTCATTTTCTCCAACAGTTGTAGATCACTCTGCAGTTGTGGCTC------ 210153
                                            i               v          ------
C rnd-1_family-       2122 TTCATTTTCTCCAACAGCTGTAGATCACTCTGCTGTTGTGGCTCTGCAAG 2073

  scaffold71|si     210154 ------------CTGCTGCTTCTCTGACTCCATCCGACGTGGCTGTTGTA 210191
                           ------------                                      
C rnd-1_family-       2072 TTTCAGNGTCATCTGCTGCTTCTCTGACTCCATCCGACGTGGCTGTTGTA 2023

  scaffold71|si     210192 GATGTAGACCACTCTGCTGTTTTGGCTCTGTGCCAGTTTCACCTACATCT 210241
                                                                       v     
C rnd-1_family-       2022 GATGTAGACCACTCTGCTGTTTTGGCTCTGTGCCAGTTTCACCTCCATCT 1973

  scaffold71|si     210242 ATGCTGTTTCTCAGACTATCATTCATAGGATTAATCTGAAGTGGATGCTG 210291
                                       ?       i          i            ?     
C rnd-1_family-       1972 ATGCTGTTTCTCNGACTATCGTTCATAGGATCAATCTGAAGTGGNTGCTG 1923

  scaffold71|si     210292 TGTCTGCTGGTTCTGGTCCATCCGCTGCATCAGCACTATCCCTGGAGACT 210341
                                    v                                        
C rnd-1_family-       1922 TGTCTGCTGCTTCTGGTCCATCCGCTGCATCAGCACTATCCCTGGAGACT 1873

  scaffold71|si     210342 GCTGCATCTGTTGACGAGGATCCATCCACTTCTCCTGATCAGTGTTCACC 210391
                                         i i                                 
C rnd-1_family-       1872 GCTGCATCTGTTGATGGGGATCCATCCACTTCTCCTGATCAGTGTTCACC 1823

  scaffold71|si     210392 ATCTGCGCCATTTCATTGTGCTGCGGAGCCCTCCATTCAAACTGTTGCTG 210441
                                                                             
C rnd-1_family-       1822 ATCTGCGCCATTTCATTGTGCTGCGGAGCCCTCCATTCAAACTGTTGCTG 1773

  scaffold71|si     210442 CTGCCCATTCCATTGATGCGGCTTCATCGGCTGTAAGAACTGGACCTGCT 210491
                                                                             
C rnd-1_family-       1772 CTGCCCATTCCATTGATGCGGCTTCATCGGCTGTAAGAACTGGACCTGCT 1723

  scaffold71|si     210492 GTTGCAGGCCCATCTTTGGAGGCTGCTGGAACTGGACCTGCTGCGGCAGC 210541
                                  v  i                                       
C rnd-1_family-       1722 GTTGCAGCCCTATCTTTGGAGGCTGCTGGAACTGGACCTGCTGCGGCAGC 1673

  scaffold71|si     210542 CCTATCTTTGGAGGCTGCTGGTGCTGCCACTGCCCAGACTGTTCGTGCTG 210591
                                                             v         v     
C rnd-1_family-       1672 CCTATCTTTGGAGGCTGCTGGTGCTGCCACTGCCGAGACTGTTCCTGCTG 1623

  scaffold71|si     210592 CCACGGCTGTTGATGCGCAATCCTCCAGTGTTCCTCCCATTTTCGGA-AA 210640
                              v                                          i-  
C rnd-1_family-       1622 CCAAGGCTGTTGATGCGCAATCCTCCAGTGTTCCTCCCATTTTCGGGGAA 1573

  scaffold71|si     210641 TCTCTGTTGGTGGAGGATGTTGCTCCAGCCTTCTATCGTGAGAGAAACAG 210690
                                  i                                          
C rnd-1_family-       1572 TCTCTGTCGGTGGAGGATGTTGCTCCAGCCTTCTATCGTGAGAGAAACAG 1523

  scaffold71|si     210691 TCGATTGACGATGACTCGCCTTCTATAGACGC-CCGAGATCAAGTACATC 210739
                                                           -                 
C rnd-1_family-       1522 TCGATTGACGATGACTCGCCTTCTATAGACGCACCGAGATCAAGTACATC 1473

  scaffold71|si     210740 ATCCAAATCAGGGGGTAGAGTGATGCTTGATGAACAGTTTATCTCTCGAT 210789
                                       i  v                         i        
C rnd-1_family-       1472 ATCCAAATCAGGAGGAAGAGTGATGCTTGATGAACAGTTTACCTCTCGAT 1423

  scaffold71|si     210790 AGAAATCATCCAAGCATGATGATAGCACTTGACGGGATATCCCTGCCCTC 210839
                             v         v                  v     ?            
C rnd-1_family-       1422 AGCAATCATCCATGCATGATGATAGCACTTGCCGGGANATCCCTGCCCTC 1373

  scaffold71|si     210840 TTGGCTCTTGAGATAGCAGCTTGTAAGAGGATCTTAACTTCGTCCCCACT 210889
                             v          i                                 i  
C rnd-1_family-       1372 TTTGCTCTTGAGACAGCAGCTTGTAAGAGGATCTTAACTTCGTCCCCGCT 1323

  scaffold71|si     210890 ATTGAGATGTGCCCGTAGATGTTGTTCAGTTGGTGGATTATTGTCAGAAA 210939
                                       i                                     
C rnd-1_family-       1322 ATTGAGATGTGCTCGTAGATGTTGTTCAGTTGGTGGATTATTGTCAGAAA 1273

  scaffold71|si     210940 AATTCCCTCCCTTGAACAATCGCTTCTGCACCAAGATGTATGTCTTGGAT 210989
                              ?                                              
C rnd-1_family-       1272 AATNCCCTCCCTTGAACAATCGCTTCTGCACCAAGATGTATGTCTTGGAT 1223

  scaffold71|si     210990 CGTCCTTT-GCCTGATTATCAAACGAAACTTCAATTTCATAATGATCAGC 211038
                                   -                          i              
C rnd-1_family-       1222 CGTCCTTTTGCCTGATTATCAAACGAAACTTCAATCTCATAATGATCAGC 1173

  scaffold71|si     211039 ATGCGCATGCTGTTTGCCCCCTGCCTTGGTTCTCACAGACATTCCAAATA 211088
                                                                             
C rnd-1_family-       1172 ATGCGCATGCTGTTTGCCCCCTGCCTTGGTTCTCACAGACATTCCAAATA 1123

  scaffold71|si     211089 ACTTATCCTCCAGATGCTGAAATTTCTTCTTTACATCTACACAGGCAGAG 211138
                               v     v     i                                 
C rnd-1_family-       1122 ACTTTTCCTCGAGATGTTGAAATTTCTTCTTTACATCTACACAGGCAGAG 1073

  scaffold71|si     211139 TTTGCAAGTTTGACTAGGCCATGATTCGACACCCTTCTTTTTGTATCTGC 211188
                             i                                               
C rnd-1_family-       1072 TTCGCAAGTTTGACTAGGCCATGATTCGACACCCTTCTTTTTGTATCTGC 1023

  scaffold71|si     211189 CTGATCACTGACAGCGTCACTGATCGTATACGGTGGATCCTGAGTTGCTC 211238
                             v        i            v              v          
C rnd-1_family-       1022 CTTATCACTGATAGCGTCACTGATGGTATACGGTGGATCATGAGTTGCTC 973

  scaffold71|si     211239 CATGCGCAACAATTGCCATAGGAAGCGTTTCTTTGAGAAATTCACTGTTC 211288
                                i             i                              
C rnd-1_family-        972 CATGCACAACAATTGCCATGGGAAGCGTTTCTTTGAGAAATTCACTGTTC 923

  scaffold71|si     211289 TCGGTGTTGAGACTGTGAATGTTTCTCCAATTTAGCTGGAGACAACTTAA 211338
                                                           v                 
C rnd-1_family-        922 TCGGTGTTGAGACTGTGAATGTTTCTCCAATTGAGCTGGAGACAACTTAA 873

  scaffold71|si     211339 GACACTTCCCTTCCAGTTACACATAAGGTCTTCAACATCAGCAGTGCTGG 211388
                                          i                                  
C rnd-1_family-        872 GACACTTCCCTTCCAATTACACATAAGGTCTTCAACATCAGCAGTGCTGG 823

  scaffold71|si     211389 TTATTGGCTGACCTCTGCTAGTGTGTCCGCTTTGATTGAACGCTGCGACT 211438
                                                                             
C rnd-1_family-        822 TTATTGGCTGACCTCTGCTAGTGTGTCCGCTTTGATTGAACGCTGCGACT 773

  scaffold71|si     211439 ATTGCTGATTCGAATGAAGCTTTCCCGATGCCGAGCACATCTTGGCGGAT 211488
                                  v                       i  ?               
C rnd-1_family-        772 ATTGCTGCTTCGAATGAAGCTTTCCCGATGCTGANCACATCTTGGCGGAT 723

  scaffold71|si     211489 CGAGCATAACCTTTGAAGGAAATCATGCACATTTTCCGCTGTAACAGCAG 211538
                           i                                    v            
C rnd-1_family-        722 TGAGCATAACCTTTGAAGGAAATCATGCACATTTTCCTCTGTAACAGCAG 673

  scaffold71|si     211539 GAAAGCTACTACCGTTCACGCCAGGACGGATATGAGCATAATAGGACCAG 211588
                                 ? v   v     i                               
C rnd-1_family-        672 GAAAGCNAGTACGGTTCATGCCAGGACGGATATGAGCATAATAGGACCAG 623

  scaffold71|si     211589 TATTTTGTGGCATGTGCAACATTGAGACCCCC--TTTTGTATGGAACGAG 211636
                                   v                       --                
C rnd-1_family-        622 TATTTTGTTGCATGTGCAACATTGAGACCCCCCTTTTTGTATGGAACGAG 573

  scaffold71|si     211637 TCCGCCATCCAATATAACAACGCCTTCCCTATCCGTCTCAACACTGACTG 211686
                                                         i  i             iv 
C rnd-1_family-        572 TCCGCCATCCAATATAACAACGCCTTCCCTGTCTGTCTCAACACTGATAG 523

  scaffold71|si     211687 CAAGTCCGTTTGTGTTCGTGGCGATCTTCTTTTGTGCAGCAATGGATGGA 211736
                                    i                                        
C rnd-1_family-        522 CAAGTCCGTCTGTGTTCGTGGCGATCTTCTTTTGTGCAGCAATGGATGGA 473

  scaffold71|si     211737 TGATTTGGGTCTGTGGTGTATT-CGGGTCCCGAGCTTTGCTTGGCGAATG 211785
                                         v       -         ?                 
C rnd-1_family-        472 TGATTTGGGTCTGTTGTGTATTCCGGGTCCCGNGCTTTGCTTGGCGAATG 423

  scaffold71|si     211786 AGAGCCATGTGAACTAATTCCTACTTCTTTGTTGAGAGAGTTCGTGTCTT 211835
                                   v              ?                  i       
C rnd-1_family-        422 AGAGCCATTTGAACTAATTCCTANTTCTTTGTTGAGAGAGTTTGTGTCTT 373

  scaffold71|si     211836 CTCCTTCACCGAAACCCATGAGATTGTT-GAAGGTGTGGAAGATTTGCAC 211884
                            i                          -    v              v 
C rnd-1_family-        372 CCCCTTCACCGAAACCCATGAGATTGTTCGAAGTTGTGGAAGATTTGCCC 323

  scaffold71|si     211885 GTGGGATCTGTGGTGTTCTTTTGAGCCTCACGAATAGGTGACGCCGGAGC 211934
                             v  ?                            v        ii     
C rnd-1_family-        322 GTCGGNTCTGTGGTGTTCTTTTGAGCCTCACGAAGAGGTGACGTTGGAGC 273

  scaffold71|si     211935 GAGCACGTGGCCCGCTTGAGCACACTCAGCACCTGTGGCCTGTCCAGTCG 211984
                                                                    v vvv    
C rnd-1_family-        272 GAGCACGTGGCCCGCTTGAGCACACTCAGCACCTGTGGCCTCTGGTGTCG 223

  scaffold71|si     211985 GCGACCGGACAGCATGGTTGACATAGTTGTTTCCGTGAGTATTATTAATG 212034
                                                                             
C rnd-1_family-        222 GCGACCGGACAGCATGGTTGACATAGTTGTTTCCGTGAGTATTATTAATG 173

  scaffold71|si     212035 TTAAAAACCACGGGTTGTGGATTATTTGGTTGAGAAATCATTTTGGGAAA 212084
                                                                            i
C rnd-1_family-        172 TTAAAAACCACGGGTTGTGGATTATTTGGTTGAGAAATCATTTTGGGAAG 123

  scaffold71|si     212085 AATGAAAGTAG---------------------------AAATAATGATGT 212107
                                      ---------------------------   v        
C rnd-1_family-        122 AATGAAAGTAGTTACGTACTATGTGGCTGTTCATGGAAAAAAAATGATGT 73

  scaffold71|si     212108 CAAACAACGTCGGGGCTGAAAATTTGGCACGTGTGTCCACGGGAGTCTCA 212157
                                    ?                                   i    
C rnd-1_family-         72 CAAACAACGNCGGGGCTGAAAATTTGGCACGTGTGTCCACGGGAGCCTCA 23

  scaffold71|si     212158 TTTAGGAACTAGTACCTAAAAA 212179
                           vv             i      
C rnd-1_family-         22 AGTAGGAACTAGTACTTAAAAA 1

Matrix = 20p43g.matrix
Kimura (with divCpGMod) = 2.72
Transitions / transversions = 1.20 (61/51)
Gap_init rate = 0.01 (33 / 3864), avg. gap size = 3.79 (125 / 33)

33794 1.71 1.60 0.13 scaffold71|size373055 209346 213148 (158366) C rnd-5_family-1738#LINE/R1 (1129) 15160 11302 m_b1949s001i75 179957

  scaffold71|si     209346 GCCCCTTTCTTTGAGTGCGATTCCTTGTCTCGAAAGCGACTCTCAAGCCT 209395
                                             v                               
C rnd-5_family-      15160 GCCCCTTTCTTTGAGTGCCATTCCTTGTCTCGAAAGCGACTCTCAAGCCT 15111

  scaffold71|si     209396 GTTGGAACCTTGTCATAAGGTAACCATTCATCAGGGTACTCCATCACCCA 209445
                                                    i                i      i
C rnd-5_family-      15110 GTTGGAACCTTGTCATAAGGTAACCGTTCATCAGGGTACTCCGTCACCCG 15061

  scaffold71|si     209446 ACGAACCTTGTACAGCCTTGCCTTCCCTGGTTTCTTATTAGAATACAAGA 209495
                                             i                               
C rnd-5_family-      15060 ACGAACCTTGTACAGCCTCGCCTTCCCTGGTTTCTTATTAGAATACAAGA 15011

  scaffold71|si     209496 TGGTCTGGACAACCTTGTCTATGGCATCCTAATTCACAAAGAAGAAATGA 209545
                                                                             
C rnd-5_family-      15010 TGGTCTGGACAACCTTGTCTATGGCATCCTAATTCACAAAGAAGAAATGA 14961

  scaffold71|si     209546 ATGCTATGTGGGTGACACGAGAAGGTAAAACAGGAAATAGAAAGAAGTAC 209595
                               v                                             
C rnd-5_family-      14960 ATGCAATGTGGGTGACACGAGAAGGTAAAACAGGAAATAGAAAGAAGTAC 14911

  scaffold71|si     209596 GCATTGAATGGAGTACACTGATACCATAGCCAAGTGCTCGTTTGCTCTCT 209645
                                                                             
C rnd-5_family-      14910 GCATTGAATGGAGTACACTGATACCATAGCCAAGTGCTCGTTTGCTCTCT 14861

  scaffold71|si     209646 CTTGCATCTTTCTCTTGTTGAAATCTTCTATGACATCAGATGTAATGTTG 209695
                                                                             
C rnd-5_family-      14860 CTTGCATCTTTCTCTTGTTGAAATCTTCTATGACATCAGATGTAATGTTG 14811

  scaffold71|si     209696 CCTTTAGGTTGCCAACTATCTTTATAATCTCCCGTCCATCTGATCAAGTA 209745
                                                                             
C rnd-5_family-      14810 CCTTTAGGTTGCCAACTATCTTTATAATCTCCCGTCCATCTGATCAAGTA 14761

  scaffold71|si     209746 TTTTTGCTGACCATTTGATTCAAACTTTGAATGAAGGATTGTCTCAACCG 209795
                           i                                                 
C rnd-5_family-      14760 CTTTTGCTGACCATTTGATTCAAACTTTGAATGAAGGATTGTCTCAACCG 14711

  scaffold71|si     209796 AATGCTGCTGATGCATATTGATCGATTCCTCTCCATTGTCGAGACTTGAC 209845
                                                                             
C rnd-5_family-      14710 AATGCTGCTGATGCATATTGATCGATTCCTCTCCATTGTCGAGACTTGAC 14661

  scaffold71|si     209846 TTCGATTCACCATCATTACAATCCGTAACCACGGTCTTCTGCAGACCGGA 209895
                                         ? i             i                i  
C rnd-5_family-      14660 TTCGATTCACCATCNTCACAATCCGTAACCGCGGTCTTCTGCAGACCAGA 14611

  scaffold71|si     209896 CGACAGTCTTATGGAGGAGGACTCGAAGAATTCAAGTGCGTTGGTTCCCT 209945
                                     v                                  i    
C rnd-5_family-      14610 CGACAGTCTTTTGGAGGAGGACTCGAAGAATTCAAGTGCGTTGGTCCCCT 14561

  scaffold71|si     209946 GTCCCGTCGTCATCTGTGTTTGTTGCTGTTCCTCCCGCTGAGTTTCTTGC 209995
                                                 i                           
C rnd-5_family-      14560 GTCCCGTCGTCATCTGTGTTTGCTGCTGTTCCTCCCGCTGAGTTTCTTGC 14511

  scaffold71|si     209996 GGTTGAACTAGCTCGTCAGGCAGACAATACCGGCCTATATCATGCCCCAT 210045
                                                               i             
C rnd-5_family-      14510 GGTTGAACTAGCTCGTCAGGCAGACAATACCGGCCTGTATCATGCCCCAT 14461

  scaffold71|si     210046 ATCTATCTGGGTTTGCTGTTGTCCCAGCTGCTGAGCCTGTTGCTCAAGCA 210095
                                                                             
C rnd-5_family-      14460 ATCTATCTGGGTTTGCTGTTGTCCCAGCTGCTGAGCCTGTTGCTCAAGCA 14411

  scaffold71|si     210096 GACGCACCCGTTCCTTCATTTTCTCCAACAGTTGTAGATCACTCTGCAGT 210145
                                                ?       i?i               v  
C rnd-5_family-      14410 GACGCACCCGTTCCTTCATTTNCTCCAACGNCTGTAGATCACTCTGCTGT 14361

  scaffold71|si     210146 TGTGGCTC------------------CTGCTGCTTCTCTGACTCCATCCG 210177
                                   ------------------    i                   
C rnd-5_family-      14360 TGTGGCTCTGCAAGTTTCGGAGTCATCTGCCGCTTCTCTGACTCCATCCG 14311

  scaffold71|si     210178 ACGTGGCTGTTGTAGATGTAGACCACTCTGCTGTTTTGGCTCTGTGCCAG 210227
                                                                             
C rnd-5_family-      14310 ACGTGGCTGTTGTAGATGTAGACCACTCTGCTGTTTTGGCTCTGTGCCAG 14261

  scaffold71|si     210228 TTTCACCTACATCTATGCTGTTTCTCAGACTATCATTCATAGGATTAATC 210277
                                   ?                         i          i    
C rnd-5_family-      14260 TTTCACCTNCATCTATGCTGTTTCTCAGACTATCGTTCATAGGATCAATC 14211

  scaffold71|si     210278 TGAAGTGGATGCTGTGTCTGCTGGTTCTGGTCCATCCGCTGCATCAGCAC 210327
                                       i                                     
C rnd-5_family-      14210 TGAAGTGGATGCCGTGTCTGCTGGTTCTGGTCCATCCGCTGCATCAGCAC 14161

  scaffold71|si     210328 TATCCCTGGAGACTGCTGCATCTGTTGACGAGGATCCATCCACTTCTCCT 210377
                             i                   i       i                   
C rnd-5_family-      14160 TACCCCTGGAGACTGCTGCATCCGTTGACGGGGATCCATCCACTTCTCCT 14111

  scaffold71|si     210378 GATCAGTGTTCACCATCTGCGCCATTTCATTGTGCTGCGGAGCCCTCCAT 210427
                                    ?                                    ?   
C rnd-5_family-      14110 GATCAGTGTNCACCATCTGCGCCATTTCATTGTGCTGCGGAGCCCTNCAT 14061

  scaffold71|si     210428 TCAAACTGTTGCTGCTGCCCATTCCATTGATGCGGCTTCATCGGCTGTAA 210477
                                                                             
C rnd-5_family-      14060 TCAAACTGTTGCTGCTGCCCATTCCATTGATGCGGCTTCATCGGCTGTAA 14011

  scaffold71|si     210478 GAACTGGACCTGCTGTTGCAGGCCCATCTTTGGAGGCTGCTGGAACTGGA 210527
                                                ?  i                         
C rnd-5_family-      14010 GAACTGGACCTGCTGTTGCAGNCCTATCTTTGGAGGCTGCTGGAACTGGA 13961

  scaffold71|si     210528 CCTGCTGCGGCAGCCCTATCTTTGGAGGCTGCTGGTGCTGCCACTGCCCA 210577
                                    -                                      v 
C rnd-5_family-      13960 CCTGCTGCG-CAGCCCTATCTTTGGAGGCTGCTGGTGCTGCCACTGCCGA 13912

  scaffold71|si     210578 GACTGTTCGTGCTGCCACGGCTGTTGATGCGCAATCCTCCAGTGTTCCTC 210627
                                   -i                                        
C rnd-5_family-      13911 GACTGTTC-CGCTGCCACGGCTGTTGATGCGCAATCCTCCAGTGTTCCTC 13863

  scaffold71|si     210628 CCATTTTCGG-AAATCTCTGTTGGTGGAGGATGTTGCTCCAGCCTTCTAT 210676
                                     -                                       
C rnd-5_family-      13862 CCATTTTCGGGAAATCTCTGTTGGTGGAGGATGTTGCTCCAGCCTTCTAT 13813

  scaffold71|si     210677 CGTGAGAGAAACAGTCGATTGACGATGACTCGCCTTCTATAGACGC-CCG 210725
                                                                         -   
C rnd-5_family-      13812 CGTGAGAGAAACAGTCGATTGACGATGACTCGCCTTCTATAGACGCACCG 13763

  scaffold71|si     210726 AGATCAAGTACATCATCCAAATCAGGGGGTAGAGTGATGCTTGATGAACA 210775
                                                     i  v                    
C rnd-5_family-      13762 AGATCAAGTACATCATCCAAATCAGGAGGAAGAGTGATGCTTGATGAACA 13713

  scaffold71|si     210776 GTTTATCTCTCGATAGAAATCATCCAAGCATGATGATAGCACTTGACGGG 210825
                                                     v                       
C rnd-5_family-      13712 GTTTATCTCTCGATAGAAATCATCCATGCATGATGATAGCACTTGACGGG 13663

  scaffold71|si     210826 ATATCCCTGCCCTCTTGGCTCTTGAGATAGCAGCTTGTAAGAGGATCTTA 210875
                            v              v                                 
C rnd-5_family-      13662 AAATCCCTGCCCTCTTTGCTCTTGAGATAGCAGCTTGTAAGAGGATCTTA 13613

  scaffold71|si     210876 ACTTCGTCCCCACTATTGAGATGTGCCCGTAGATGTTGTTCAGTTGGTGG 210925
                                      i              i                       
C rnd-5_family-      13612 ACTTCGTCCCCGCTATTGAGATGTGCTCGTAGATGTTGTTCAGTTGGTGG 13563

  scaffold71|si     210926 ATTATTGTCAGAAAAATTCCCTCCCTTGAACAATCGCTTCTGCACCAAGA 210975
                                                                             
C rnd-5_family-      13562 ATTATTGTCAGAAAAATTCCCTCCCTTGAACAATCGCTTCTGCACCAAGA 13513

  scaffold71|si     210976 TGTATGTCTTGGATCGTCCTTT-GCCTGATTATCAAACGAAACTTCAATT 211024
                                                 -                          i
C rnd-5_family-      13512 TGTATGTCTTGGATCGTCCTTTTGCCTGATTATCAAACGAAACTTCAATC 13463

  scaffold71|si     211025 TCATAATGATCAGCATGCGCATGCTGTTTGCCCCCTGCCTTGGTTCTCAC 211074
                                                                             
C rnd-5_family-      13462 TCATAATGATCAGCATGCGCATGCTGTTTGCCCCCTGCCTTGGTTCTCAC 13413

  scaffold71|si     211075 AGACATTCCAAATAACTTATCCTCCAGATGCTGAAATTTCTTCTTTACAT 211124
                                                                             
C rnd-5_family-      13412 AGACATTCCAAATAACTTATCCTCCAGATGCTGAAATTTCTTCTTTACAT 13363

  scaffold71|si     211125 CTACACAGGCAGAGTTTGCAAGTTTGACTAGGCCATGATTCGACACCCTT 211174
                                                                             
C rnd-5_family-      13362 CTACACAGGCAGAGTTTGCAAGTTTGACTAGGCCATGATTCGACACCCTT 13313

  scaffold71|si     211175 CTTTTTGTATCTGCCTGATCACTGACAGCGTCACTGATCGTATACGGTGG 211224
                                                    i                        
C rnd-5_family-      13312 CTTTTTGTATCTGCCTGATCACTGATAGCGTCACTGATCGTATACGGTGG 13263

  scaffold71|si     211225 ATCCTGAGTTGCTCCATGCGCAACAATTGCCATAGGAAGCGTTTCTTTGA 211274
                              ?               i                              
C rnd-5_family-      13262 ATCNTGAGTTGCTCCATGCACAACAATTGCCATAGGAAGCGTTTCTTTGA 13213

  scaffold71|si     211275 GAAATTCACTGTTCTCGGTGTTGAGACTGTGAATGTTTCTCCAATTTAGC 211324
                                                                             
C rnd-5_family-      13212 GAAATTCACTGTTCTCGGTGTTGAGACTGTGAATGTTTCTCCAATTTAGC 13163

  scaffold71|si     211325 TGGAGACAACTTAAGACACTTCCCTTCCAGTTACACATAAGGTCTTCAAC 211374
                                                        i                    
C rnd-5_family-      13162 TGGAGACAACTTAAGACACTTCCCTTCCAATTACACATAAGGTCTTCAAC 13113

  scaffold71|si     211375 ATCAGCAGTGCTGGTTATTGGCTGACCTCTGCTAGTGTGTCCGCTTTGAT 211424
                                                                             
C rnd-5_family-      13112 ATCAGCAGTGCTGGTTATTGGCTGACCTCTGCTAGTGTGTCCGCTTTGAT 13063

  scaffold71|si     211425 TGAACGCTGCGACTATTGCTGATTCGAATGAAGCTTTCCCGATGCCGAGC 211474
                                                                        i    
C rnd-5_family-      13062 TGAACGCTGCGACTATTGCTGATTCGAATGAAGCTTTCCCGATGCTGAGC 13013

  scaffold71|si     211475 ACATCTTGGCGGATCGAGCATAACCTTTGAAGGAAATCATGCACATTTTC 211524
                                         i                                   
C rnd-5_family-      13012 ACATCTTGGCGGATTGAGCATAACCTTTGAAGGAAATCATGCACATTTTC 12963

  scaffold71|si     211525 CGCTGTAACAGCAGGAAAGCTACTACCGTTCACGCCAGGACGGATATGAG 211574
                            v                                                
C rnd-5_family-      12962 CTCTGTAACAGCAGGAAAGCTACTACCGTTCACGCCAGGACGGATATGAG 12913

  scaffold71|si     211575 CATAATAGGACCAGTATTTTGTGGCATGTGCAACATTGAGACCCCC--TT 211622
                                                                         --  
C rnd-5_family-      12912 CATAATAGGACCAGTATTTTGTGGCATGTGCAACATTGAGACCCCCCTTT 12863

  scaffold71|si     211623 TTGTATGGAACGAGTCCGCCATCCAATATAACAACGCCTTCCCTATCCGT 211672
                                                                             
C rnd-5_family-      12862 TTGTATGGAACGAGTCCGCCATCCAATATAACAACGCCTTCCCTATCCGT 12813

  scaffold71|si     211673 CTCAACACTGACTGCAAGTCCGTTTGTGTTCGTGGCGATCTTCTTTTGTG 211722
                                      i                                      
C rnd-5_family-      12812 CTCAACACTGATTGCAAGTCCGTTTGTGTTCGTGGCGATCTTCTTTTGTG 12763

  scaffold71|si     211723 CAGCAATGGATGGATGATTTGGGTCTGTGGTGTATT-CGGGTCCCGAGCT 211771
                                                               -             
C rnd-5_family-      12762 CAGCAATGGATGGATGATTTGGGTCTGTGGTGTATTCCGGGTCCCGAGCT 12713

  scaffold71|si     211772 TTGCTTGGCGAATGAGAGCCATGTGAACTAATTCCTACTTCTTTGTTGAG 211821
                                                 v                           
C rnd-5_family-      12712 TTGCTTGGCGAATGAGAGCCATTTGAACTAATTCCTACTTCTTTGTTGAG 12663

  scaffold71|si     211822 AGAGTTCGTGTCTTCTCCTTCACCGAAACCCATGAGATTGTT-GAAGGTG 211870
                                 i i                                 -       
C rnd-5_family-      12662 AGAGTTTGCGTCTTCTCCTTCACCGAAACCCATGAGATTGTTCGAAGGTG 12613

  scaffold71|si     211871 TGGAAGATTTGCACGTGGGATCTGTGGTGTTCTTTTGAGCCTCACGAATA 211920
                                       v   ?                               v 
C rnd-5_family-      12612 TGGAAGATTTGCCCGTNGGATCTGTGGTGTTCTTTTGAGCCTCACGAAGA 12563

  scaffold71|si     211921 GGTGACGCCGGAGCGAGCACGTGGCCCGCTTGAGCACACTCAGCACCTGT 211970
                                  i                           i              
C rnd-5_family-      12562 GGTGACGTCGGAGCGAGCACGTGGCCCGCTTGAGCGCACTCAGCACCTGT 12513

  scaffold71|si     211971 GGCCTGTCCAGTCGGCGACCGGACAGCATGGTTGACATAGTTGTTTCCGT 212020
                                v vvv                                        
C rnd-5_family-      12512 GGCCTCTGGTGTCGGCGACCGGACAGCATGGTTGACATAGTTGTTTCCGT 12463

  scaffold71|si     212021 GAGTATTATTAATGTTAAAAACCACGGGTTGTGGATTATTTGGTTGAGAA 212070
                                                                             
C rnd-5_family-      12462 GAGTATTATTAATGTTAAAAACCACGGGTTGTGGATTATTTGGTTGAGAA 12413

  scaffold71|si     212071 ATCATTTTGGGAAAAATGAAAGTA-------------------------- 212094
                                                   --------------------------
C rnd-5_family-      12412 ATCATTTTGGGAAAAATGAAAGTAGTTACCGTACTATGTGGCTATTCATG 12363

  scaffold71|si     212095 GAAATAATGATGTCAAACAACGTCGGGGCTGAAAATTTGGCACGTGTGTC 212144
                               ?                                             
C rnd-5_family-      12362 GAAANAATGATGTCAAACAACGTCGGGGCTGAAAATTTGGCACGTGTGTC 12313

  scaffold71|si     212145 CACGGGAGTCTCATTTAGGAACTAGTACCTAAAAAAGCAACGGTCAAAAA 212194
                                                                             
C rnd-5_family-      12312 CACGGGAGTCTCATTTAGGAACTAGTACCTAAAAAAGCAACGGTCAAAAA 12263

  scaffold71|si     212195 ATATATACGCGTGGGCTCCATGC--------TATTCTGCAAAGAAACTGG 212236
                                    i         i   --------                   
C rnd-5_family-      12262 ATATATACGTGTGGGCTCCGTGCTCTTCCATTATTCTGCAAAGAAACTGG 12213

  scaffold71|si     212237 CGCGAATTGGTGATGGGGTATTCTCATCTTTTCAACCAGCGCTAGGATTG 212286
                                                                             
C rnd-5_family-      12212 CGCGAATTGGTGATGGGGTATTCTCATCTTTTCAACCAGCGCTAGGATTG 12163

  scaffold71|si     212287 CTTCAACTGTCAAAAACTAGAAGAAAATGAATTTGACCTGTAAAGTTTGC 212336
                                                                             
C rnd-5_family-      12162 CTTCAACTGTCAAAAACTAGAAGAAAATGAATTTGACCTGTAAAGTTTGC 12113

  scaffold71|si     212337 AACCTTTCATCCATTTACGACGGCCCTCAAGAGGGTGC--AGTATGTTCA 212384
                                                               i --          
C rnd-5_family-      12112 AACCTTTCATCCATTTACGACGGCCCTCAAGAGGGTACGAAGTATGTTCA 12063

  scaffold71|si     212385 TGTCAGATGCAGGGGATGTAAAACAGATTTCCTCCGCTGCGCCGATTGTG 212434
                                                                             
C rnd-5_family-      12062 TGTCAGATGCAGGGGATGTAAAACAGATTTCCTCCGCTGCGCCGATTGTG 12013

  scaffold71|si     212435 AATTACTCGTTGATCTCAGAAATCGAACATTTGTGAGATTTGGACGCACT 212484
                                                  ?                          
C rnd-5_family-      12012 AATTACTCGTTGATCTCAGAAATNGAACATTTGTGAGATTTGGACGCACT 11963

  scaffold71|si     212485 CTCGGCCTCTCATATGAGACAACATTTTAAGGTCGCACACAGACACGCGT 212534
                            -                                                
C rnd-5_family-      11962 C-CGGCCTCTCATATGAGACAACATTTTAAGGTCGCACACAGACACGCGT 11914

  scaffold71|si     212535 TAAGCAACGAAGAGATCCCTACAAAAGATCGTCGAAACGGTAAACGACAA 212584
                                                                             
C rnd-5_family-      11913 TAAGCAACGAAGAGATCCCTACAAAAGATCGTCGAAACGGTAAACGACAA 11864

  scaffold71|si     212585 CGTGTAGAGTACGCGGAGGCTGATTCTCACGAAGGTCATGATCTGGTGGA 212634
                                               i                             
C rnd-5_family-      11863 CGTGTAGAGTACGCGGAGGCCGATTCTCACGAAGGTCATGATCTGGTGGA 11814

  scaffold71|si     212635 GGAACATGATCTCTTCGCAGATTCAGTTGAGTATGGTGTTGACTGCAACG 212684
                                 i                          i                
C rnd-5_family-      11813 GGAACACGATCTCTTCGCAGATTCAGTTGAGTACGGTGTTGACTGCAACG 11764

  scaffold71|si     212685 ACATCGGTGATTTTAACGAAGATGATACTGATGATAGTCAATCAACGGCG 212734
                                                                             
C rnd-5_family-      11763 ACATCGGTGATTTTAACGAAGATGATACTGATGATAGTCAATCAACGGCG 11714

  scaffold71|si     212735 GAAGATTGTATAGATGACAAAAACCTGTTCAATCCATTACTCATACAGAA 212784
                                                                             
C rnd-5_family-      11713 GAAGATTGTATAGATGACAAAAACCTGTTCAATCCATTACTCATACAGAA 11664

  scaffold71|si     212785 TGAAATGGAAAACCAGCTGACGGAATGGGAGAATATACAAAACGAAATGT 212834
                                                                             
C rnd-5_family-      11663 TGAAATGGAAAACCAGCTGACGGAATGGGAGAATATACAAAACGAAATGT 11614

  scaffold71|si     212835 TTGACCGTTATCTCGATTACATAATGTGTGATCTAGATCCGAATTCTCCA 212884
                                                          i  i               
C rnd-5_family-      11613 TTGACCGTTATCTCGATTACATAATGTGTGACCTGGATCCGAATTCTCCA 11564

  scaffold71|si     212885 CCTATGGAAGAAGATACCCCGTTGGATAATGACGAAGATGTTGCTGACGA 212934
                                           -                                 
C rnd-5_family-      11563 CCTATGGAAGAAGATA-CCCGTTGGATAATGACGAAGATGTTGCTGACGA 11515

  scaffold71|si     212935 TGCGGACATGCTCGCTATCACCGCATATGAGGACGCTGATTGTTATTACA 212984
                                                               i             
C rnd-5_family-      11514 TGCGGACATGCTCGCTATCACCGCATATGAGGACGCCGATTGTTATTACA 11465

  scaffold71|si     212985 GATATGATGATTTTTCTTTCTTAGACACTCGGGAAGAACAAGATAAGTTC 213034
                            v              v                                 
C rnd-5_family-      11464 GCTATGATGATTTTTCGTTCTTAGACACTCGGGAAGAACAAGATAAGTTC 11415

  scaffold71|si     213035 CTAAGAAAGAACAGTGTTCGGAAGTCACTCTGTCAAAACCAGCTGTATTT 213084
                                                       v                     
C rnd-5_family-      11414 CTAAGAAAGAACAGTGTTCGGAAGTCACGCTGTCAAAACCAGCTGTATTT 11365

  scaffold71|si     213085 CTATCAGAAGTATTTCCAGAAGGCTAAAAGCAATTGTGACAATACAGGGG 213134
                                                                         -   
C rnd-5_family-      11364 CTATCAGAAGTATTTCCAGAAGGCTAAAAGCAATTGTGACAATACA-GGG 11316

  scaffold71|si     213135 GTTATCGTGGTTTG 213148
                                         
C rnd-5_family-      11315 GTTATCGTGGTTTG 11302

Matrix = 20p43g.matrix
Kimura (with divCpGMod) = 1.28
Transitions / transversions = 2.25 (45/20)
Gap_init rate = 0.00 (15 / 3802), avg. gap size = 4.40 (66 / 15)

50373 1.64 0.73 0.35 scaffold71|size373055 211149 216775 (154739) C rnd-5_family-1738#LINE/R1 (2951) 13338 7691 m_b1950s001i0 179957

  scaffold71|si     211149 TGACTAGGCCATGATTCGACACCCTTCTTTTTGTATCTGCCTGATCACTG 211198
                                                                             
C rnd-5_family-      13338 TGACTAGGCCATGATTCGACACCCTTCTTTTTGTATCTGCCTGATCACTG 13289

  scaffold71|si     211199 ACAGCGTCACTGATCGTATACGGTGGATCCTGAGTTGCTCCATGCGCAAC 211248
                            i                           ?               i    
C rnd-5_family-      13288 ATAGCGTCACTGATCGTATACGGTGGATCNTGAGTTGCTCCATGCACAAC 13239

  scaffold71|si     211249 AATTGCCATAGGAAGCGTTTCTTTGAGAAATTCACTGTTCTCGGTGTTGA 211298
                                                                             
C rnd-5_family-      13238 AATTGCCATAGGAAGCGTTTCTTTGAGAAATTCACTGTTCTCGGTGTTGA 13189

  scaffold71|si     211299 GACTGTGAATGTTTCTCCAATTTAGCTGGAGACAACTTAAGACACTTCCC 211348
                                                                             
C rnd-5_family-      13188 GACTGTGAATGTTTCTCCAATTTAGCTGGAGACAACTTAAGACACTTCCC 13139

  scaffold71|si     211349 TTCCAGTTACACATAAGGTCTTCAACATCAGCAGTGCTGGTTATTGGCTG 211398
                                i                                            
C rnd-5_family-      13138 TTCCAATTACACATAAGGTCTTCAACATCAGCAGTGCTGGTTATTGGCTG 13089

  scaffold71|si     211399 ACCTCTGCTAGTGTGTCCGCTTTGATTGAACGCTGCGACTATTGCTGATT 211448
                                                                             
C rnd-5_family-      13088 ACCTCTGCTAGTGTGTCCGCTTTGATTGAACGCTGCGACTATTGCTGATT 13039

  scaffold71|si     211449 CGAATGAAGCTTTCCCGATGCCGAGCACATCTTGGCGGATCGAGCATAAC 211498
                                                i                  i         
C rnd-5_family-      13038 CGAATGAAGCTTTCCCGATGCTGAGCACATCTTGGCGGATTGAGCATAAC 12989

  scaffold71|si     211499 CTTTGAAGGAAATCATGCACATTTTCCGCTGTAACAGCAGGAAAGCTACT 211548
                                                      v                      
C rnd-5_family-      12988 CTTTGAAGGAAATCATGCACATTTTCCTCTGTAACAGCAGGAAAGCTACT 12939

  scaffold71|si     211549 ACCGTTCACGCCAGGACGGATATGAGCATAATAGGACCAGTATTTTGTGG 211598
                                                                             
C rnd-5_family-      12938 ACCGTTCACGCCAGGACGGATATGAGCATAATAGGACCAGTATTTTGTGG 12889

  scaffold71|si     211599 CATGTGCAACATTGAGACCCCC--TTTTGTATGGAACGAGTCCGCCATCC 211646
                                                 --                          
C rnd-5_family-      12888 CATGTGCAACATTGAGACCCCCCTTTTTGTATGGAACGAGTCCGCCATCC 12839

  scaffold71|si     211647 AATATAACAACGCCTTCCCTATCCGTCTCAACACTGACTGCAAGTCCGTT 211696
                                                                i            
C rnd-5_family-      12838 AATATAACAACGCCTTCCCTATCCGTCTCAACACTGATTGCAAGTCCGTT 12789

  scaffold71|si     211697 TGTGTTCGTGGCGATCTTCTTTTGTGCAGCAATGGATGGATGATTTGGGT 211746
                                                                             
C rnd-5_family-      12788 TGTGTTCGTGGCGATCTTCTTTTGTGCAGCAATGGATGGATGATTTGGGT 12739

  scaffold71|si     211747 CTGTGGTGTATTC-GGGTCCCGAGCTTTGCTTGGCGAATGAGAGCCATGT 211795
                                        -                                  v 
C rnd-5_family-      12738 CTGTGGTGTATTCCGGGTCCCGAGCTTTGCTTGGCGAATGAGAGCCATTT 12689

  scaffold71|si     211796 GAACTAATTCCTACTTCTTTGTTGAGAGAGTTCGTGTCTTCTCCTTCACC 211845
                                                           i i               
C rnd-5_family-      12688 GAACTAATTCCTACTTCTTTGTTGAGAGAGTTTGCGTCTTCTCCTTCACC 12639

  scaffold71|si     211846 GAAACCCATGAGATTGTT-GAAGGTGTGGAAGATTTGCACGTGGGATCTG 211894
                                             -                   v   ?       
C rnd-5_family-      12638 GAAACCCATGAGATTGTTCGAAGGTGTGGAAGATTTGCCCGTNGGATCTG 12589

  scaffold71|si     211895 TGGTGTTCTTTTGAGCCTCACGAATAGGTGACGCCGGAGCGAGCACGTGG 211944
                                                   v        i                
C rnd-5_family-      12588 TGGTGTTCTTTTGAGCCTCACGAAGAGGTGACGTCGGAGCGAGCACGTGG 12539

  scaffold71|si     211945 CCCGCTTGAGCACACTCAGCACCTGTGGCCTGTCCAGTCGGCGACCGGAC 211994
                                      i                   v vvv              
C rnd-5_family-      12538 CCCGCTTGAGCGCACTCAGCACCTGTGGCCTCTGGTGTCGGCGACCGGAC 12489

  scaffold71|si     211995 AGCATGGTTGACATAGTTGTTTCCGTGAGTATTATTAATGTTAAAAACCA 212044
                                                                             
C rnd-5_family-      12488 AGCATGGTTGACATAGTTGTTTCCGTGAGTATTATTAATGTTAAAAACCA 12439

  scaffold71|si     212045 CGGGTTGTGGATTATTTGGTTGAGAAATCATTTTGGGAAAAATGAAAGTA 212094
                                                                             
C rnd-5_family-      12438 CGGGTTGTGGATTATTTGGTTGAGAAATCATTTTGGGAAAAATGAAAGTA 12389

  scaffold71|si     212095 G--------------------------AAATAATGATGTCAAACAACGTC 212118
                            --------------------------   ?                   
C rnd-5_family-      12388 GTTACCGTACTATGTGGCTATTCATGGAAANAATGATGTCAAACAACGTC 12339

  scaffold71|si     212119 GGGGCTGAAAATTTGGCACGTGTGTCCACGGGAGTCTCATTTAGGAACTA 212168
                                                                             
C rnd-5_family-      12338 GGGGCTGAAAATTTGGCACGTGTGTCCACGGGAGTCTCATTTAGGAACTA 12289

  scaffold71|si     212169 GTACCTAAAAAAGCAACGGTCAAAAAATATATACGCGTGGGCTCCATGCT 212218
                                                              i         i    
C rnd-5_family-      12288 GTACCTAAAAAAGCAACGGTCAAAAAATATATACGTGTGGGCTCCGTGCT 12239

  scaffold71|si     212219 --------ATTCTGCAAAGAAACTGGCGCGAATTGGTGATGGGGTATTCT 212260
                           --------                                          
C rnd-5_family-      12238 CTTCCATTATTCTGCAAAGAAACTGGCGCGAATTGGTGATGGGGTATTCT 12189

  scaffold71|si     212261 CATCTTTTCAACCAGCGCTAGGATTGCTTCAACTGTCAAAAACTAGAAGA 212310
                                                                             
C rnd-5_family-      12188 CATCTTTTCAACCAGCGCTAGGATTGCTTCAACTGTCAAAAACTAGAAGA 12139

  scaffold71|si     212311 AAATGAATTTGACCTGTAAAGTTTGCAACCTTTCATCCATTTACGACGGC 212360
                                                                             
C rnd-5_family-      12138 AAATGAATTTGACCTGTAAAGTTTGCAACCTTTCATCCATTTACGACGGC 12089

  scaffold71|si     212361 CCTCAAGAGGGTGC--AGTATGTTCATGTCAGATGCAGGGGATGTAAAAC 212408
                                       i --                                  
C rnd-5_family-      12088 CCTCAAGAGGGTACGAAGTATGTTCATGTCAGATGCAGGGGATGTAAAAC 12039

  scaffold71|si     212409 AGATTTCCTCCGCTGCGCCGATTGTGAATTACTCGTTGATCTCAGAAATC 212458
                                                                            ?
C rnd-5_family-      12038 AGATTTCCTCCGCTGCGCCGATTGTGAATTACTCGTTGATCTCAGAAATN 11989

  scaffold71|si     212459 GAACATTTGTGAGATTTGGACGCACTCTCGGCCTCTCATATGAGACAACA 212508
                                                      -                      
C rnd-5_family-      11988 GAACATTTGTGAGATTTGGACGCACTC-CGGCCTCTCATATGAGACAACA 11940

  scaffold71|si     212509 TTTTAAGGTCGCACACAGACACGCGTTAAGCAACGAAGAGATCCCTACAA 212558
                                                                             
C rnd-5_family-      11939 TTTTAAGGTCGCACACAGACACGCGTTAAGCAACGAAGAGATCCCTACAA 11890

  scaffold71|si     212559 AAGATCGTCGAAACGGTAAACGACAACGTGTAGAGTACGCGGAGGCTGAT 212608
                                                                         i   
C rnd-5_family-      11889 AAGATCGTCGAAACGGTAAACGACAACGTGTAGAGTACGCGGAGGCCGAT 11840

  scaffold71|si     212609 TCTCACGAAGGTCATGATCTGGTGGAGGAACATGATCTCTTCGCAGATTC 212658
                                                           i                 
C rnd-5_family-      11839 TCTCACGAAGGTCATGATCTGGTGGAGGAACACGATCTCTTCGCAGATTC 11790

  scaffold71|si     212659 AGTTGAGTATGGTGTTGACTGCAACGACATCGGTGATTTTAACGAAGATG 212708
                                    i                                        
C rnd-5_family-      11789 AGTTGAGTACGGTGTTGACTGCAACGACATCGGTGATTTTAACGAAGATG 11740

  scaffold71|si     212709 ATACTGATGATAGTCAATCAACGGCGGAAGATTGTATAGATGACAAAAAC 212758
                                                                             
C rnd-5_family-      11739 ATACTGATGATAGTCAATCAACGGCGGAAGATTGTATAGATGACAAAAAC 11690

  scaffold71|si     212759 CTGTTCAATCCATTACTCATACAGAATGAAATGGAAAACCAGCTGACGGA 212808
                                                                             
C rnd-5_family-      11689 CTGTTCAATCCATTACTCATACAGAATGAAATGGAAAACCAGCTGACGGA 11640

  scaffold71|si     212809 ATGGGAGAATATACAAAACGAAATGTTTGACCGTTATCTCGATTACATAA 212858
                                                                             
C rnd-5_family-      11639 ATGGGAGAATATACAAAACGAAATGTTTGACCGTTATCTCGATTACATAA 11590

  scaffold71|si     212859 TGTGTGATCTAGATCCGAATTCTCCACCTATGGAAGAAGATACCCCGTTG 212908
                                  i  i                                  -    
C rnd-5_family-      11589 TGTGTGACCTGGATCCGAATTCTCCACCTATGGAAGAAGATACCC-GTTG 11541

  scaffold71|si     212909 GATAATGACGAAGATGTTGCTGACGATGCGGACATGCTCGCTATCACCGC 212958
                                                                             
C rnd-5_family-      11540 GATAATGACGAAGATGTTGCTGACGATGCGGACATGCTCGCTATCACCGC 11491

  scaffold71|si     212959 ATATGAGGACGCTGATTGTTATTACAGATATGATGATTTTTCTTTCTTAG 213008
                                       i              v              v       
C rnd-5_family-      11490 ATATGAGGACGCCGATTGTTATTACAGCTATGATGATTTTTCGTTCTTAG 11441

  scaffold71|si     213009 ACACTCGGGAAGAACAAGATAAGTTCCTAAGAAAGAACAGTGTTCGGAAG 213058
                                                                             
C rnd-5_family-      11440 ACACTCGGGAAGAACAAGATAAGTTCCTAAGAAAGAACAGTGTTCGGAAG 11391

  scaffold71|si     213059 TCACTCTGTCAAAACCAGCTGTATTTCTATCAGAAGTATTTCCAGAAGGC 213108
                               v                                             
C rnd-5_family-      11390 TCACGCTGTCAAAACCAGCTGTATTTCTATCAGAAGTATTTCCAGAAGGC 11341

  scaffold71|si     213109 TAAAAGCAATTGTGACAATACAGGGGGTTATCGTGGTTTGGTGGGCAGAG 213158
                                                     -                       
C rnd-5_family-      11340 TAAAAGCAATTGTGACAATACAGGGG-TTATCGTGGTTTGGTGGGCAGAG 11292

  scaffold71|si     213159 CGAACGTTGGCAATCGTGAGAACATGCATATACTTGTGGGCGAAAGGGAG 213208
                                  i                i                         
C rnd-5_family-      11291 CGAACGTCGGCAATCGTGAGAACACGCATATACTTGTGGGCGAAAGGGAG 11242

  scaffold71|si     213209 GCACGAGTTATATTCAAGTACCATCACATCATCATGAAACTTCCCGGTGA 213258
                                                                             
C rnd-5_family-      11241 GCACGAGTTATATTCAAGTACCATCACATCATCATGAAACTTCCCGGTGA 11192

  scaffold71|si     213259 ATACAAACAAGACTTCGTGACATATGACAATGAGAAATTTGAACTGTTCG 213308
                                                   i                         
C rnd-5_family-      11191 ATACAAACAAGACTTCGTGACATACGACAATGAGAAATTTGAACTGTTCG 11142

  scaffold71|si     213309 GATTGGGGTCCATAAATCATGATGATGTCACGACAAAATTCCCACGCGAA 213358
                                              i                          i   
C rnd-5_family-      11141 GATTGGGGTCCATAAATCACGATGATGTCACGACAAAATTCCCACGTGAA 11092

  scaffold71|si     213359 ATGAAAGAAGTTAAGAAATTCTTCACAAATGGCGCACACTCTATCATGAA 213408
                                   v                                i        
C rnd-5_family-      11091 ATGAAAGACGTTAAGAAATTCTTCACAAATGGCGCACACTCCATCATGAA 11042

  scaffold71|si     213409 GAATTTCCCGGTTNNNNNNNNNNCGAAGGTATTTAACATAAACAATCATG 213458
                                  --    ----------                           
C rnd-5_family-      11041 GAATTTC--GGTT----------CGAAGGTATTTAACATAAACAATCATG 11004

  scaffold71|si     213459 CGTGTGTCAGTTTGGAAGAAACGATTAGAATTATGGCTGGCCACCATGGC 213508
                                   i          i                 i            
C rnd-5_family-      11003 CGTGTGTCGGTTTGGAAGAGACGATTAGAATTATGGCCGGCCACCATGGC 10954

  scaffold71|si     213509 TTGTTTGGATTTGCCTGGGACGGTCGAACAAAGGAGCCGAACCAAGACGG 213558
                                                                             
C rnd-5_family-      10953 TTGTTTGGATTTGCCTGGGACGGTCGAACAAAGGAGCCGAACCAAGACGG 10904

  scaffold71|si     213559 TCTGAATGGTACCCAAGCGATGGCCGACCTCGTAAATGACATAGTCGATG 213608
                                                            v                
C rnd-5_family-      10903 TCTGAATGGTACCCAAGCGATGGCCGACCTCGTCAATGACATAGTCGATG 10854

  scaffold71|si     213609 CCATGAAAATAGAGGGATTATCTGATGAGTCTATTCGTGAGACAAGTATT 213658
                                                                             
C rnd-5_family-      10853 CCATGAAAATAGAGGGATTATCTGATGAGTCTATTCGTGAGACAAGTATT 10804

  scaffold71|si     213659 GGCTGGGTGTACTTTTGGAGCGACTCGTTCCTTCGATGTTTTGTTAAACA 213708
                                                 i                           
C rnd-5_family-      10803 GGCTGGGTGTACTTTTGGAGCGGCTCGTTCCTTCGATGTTTTGTTAAACA 10754

  scaffold71|si     213709 AAAGGATAACAGTGTCTGGATTATGACAGCAACCATTTGCCCTCCACTGG 213758
                                     i                          i            
C rnd-5_family-      10753 AAAGGATAACGGTGTCTGGATTATGACAGCAACCATTCGCCCTCCACTGG 10704

  scaffold71|si     213759 AGGAAATGAACACTGGCAAATACACCCATGTATTGGCAATGGGGAAAAGT 213808
                                                                             
C rnd-5_family-      10703 AGGAAATGAACACTGGCAAATACACCCATGTATTGGCAATGGGGAAAAGT 10654

  scaffold71|si     213809 ACTGAGGACCACACACCTGTTATTGAATACTACCACAGAGAAGTCAAAAA 213858
                                                                             
C rnd-5_family-      10653 ACTGAGGACCACACACCTGTTATTGAATACTACCACAGAGAAGTCAAAAA 10604

  scaffold71|si     213859 TTGATGAAGGGATTTCTTACCTATTTCG-AGTCACAAATGAAATTCGACG 213907
                                                       -    i             i  
C rnd-5_family-      10603 TTGATGAAGGGATTTCTTACCTATTTCGGAGTCGCAAATGAAATTCGGCG 10554

  scaffold71|si     213908 TATGTCGGTCGGATTCCTATTCCACTCCTCTGATAGACCAGAAAGACAAT 213957
                                                                             
C rnd-5_family-      10553 TATGTCGGTCGGATTCCTATTCCACTCCTCTGATAGACCAGAAAGACAAT 10504

  scaffold71|si     213958 TTGTCACTAACACAAGAAAGGAGGGTCATTTCGGAAAGTGCTCCAATTAT 214007
                                      i                                      
C rnd-5_family-      10503 TTGTCACTAACGCAAGAAAGGAGGGTCATTTCGGAAAGTGCTCCAATTAT 10454

  scaffold71|si     214008 GCGTACTGTGTTGACTTCGACAGACTACCAGCATGCAAGGAATGCTACAA 214057
                                                                             
C rnd-5_family-      10453 GCGTACTGTGTTGACTTCGACAGACTACCAGCATGCAAGGAATGCTACAA 10404

  scaffold71|si     214058 AGATATCACTTCCAAAGTTCTTGCCCGTTCTCACATTTCAGAATCTCGCC 214107
                                                                             
C rnd-5_family-      10403 AGATATCACTTCCAAAGTTCTTGCCCGTTCTCACATTTCAGAATCTCGCC 10354

  scaffold71|si     214108 ACTGCAACAAATGTTTCCGCTGGAATATTGATCCAAACGACCCCTTTCAA 214157
                                                                             
C rnd-5_family-      10353 ACTGCAACAAATGTTTCCGCTGGAATATTGATCCAAACGACCCCTTTCAA 10304

  scaffold71|si     214158 TCAAGTTGCCCGGTCCCAGAGAACTACCCTTTGGGACCAGATGAAATAAT 214207
                                      v                                      
C rnd-5_family-      10303 TCAAGTTGCCCTGTCCCAGAGAACTACCCTTTGGGACCAGATGAAATAAT 10254

  scaffold71|si     214208 CTTGGAAGGAGAGACATTGAAGCCACCACAAGCTCGTAGACCTGGAATGC 214257
                           i                             -     ?             
C rnd-5_family-      10253 TTTGGAAGGAGAGACATTGAAGCCACCACA-GCTCGNAGACCTGGAATGC 10205

  scaffold71|si     214258 GATTCATTGGGCCAGTATTACTCACAGGGGAATTCATGATGTCAGTTTGT 214307
                                                        -        i           
C rnd-5_family-      10204 GATTCATTGGGCCAGTATTACTCACAGGG-AATTCATGGTGTCAGTTTGT 10156

  scaffold71|si     214308 TTGTTTGCGTATGAGGCAAGGAGATGTAATTATTGGTCGAAAGCAAACAT 214357
                            -                                                
C rnd-5_family-      10155 T-GTTTGCGTATGAGGCAAGGAGATGTAATTATTGGTCGAAAGCAAACAT 10107

  scaffold71|si     214358 GGAAGAATACCTGCGCACATGCAATGTTAGACAATCGCGGATCGAGCATA 214407
                                                                             
C rnd-5_family-      10106 GGAAGAATACCTGCGCACATGCAATGTTAGACAATCGCGGATCGAGCATA 10057

  scaffold71|si     214408 TCGAAGCTTTGGTGAAGACAGACAAAGCCAATCAAACTAGATCTGGGGTT 214457
                                                                             
C rnd-5_family-      10056 TCGAAGCTTTGGTGAAGACAGACAAAGCCAATCAAACTAGATCTGGGGTT 10007

  scaffold71|si     214458 GAGGCTTTAGTGCCGACAGTATGGCTTCCAGAATATGATTGCTTGAAGAG 214507
                                           i                           v     
C rnd-5_family-      10006 GAGGCTTTAGTGCCGATAGTATGGCTTCCAGAATATGATTGCTTTAAGAG 9957

  scaffold71|si     214508 ACACAGATGTCCCATGGCGCCTATGCATGCGATTGCACATAACATGACGG 214557
                                                                       i     
C rnd-5_family-       9956 ACACAGATGTCCCATGGCGCCTATGCATGCGATTGCACATAACACGACGG 9907

  scaffold71|si     214558 CACATGTTATGGATTTTCATCACCAGTGCCTCTCGAAGTGGAAGAAGTTT 214607
                                                       i                     
C rnd-5_family-       9906 CACATGTTATGGATTTTCATCACCAGTGTCTCTCGAAGTGGAAGAAGTTT 9857

  scaffold71|si     214608 AACGAATTCGTATCTTTTGCCAATAGGATTATATCACACATCGAATCCTT 214657
                                                                             
C rnd-5_family-       9856 AACGAATTCGTATCTTTTGCCAATAGGATTATATCACACATCGAATCCTT 9807

  scaffold71|si     214658 CAAGTTGGAATGGTGTAAGGTGAAAAGTCTTCCAAAGGCATCATGGATTG 214707
                                                                  i          
C rnd-5_family-       9806 CAAGTTGGAATGGTGTAAGGTGAAAAGTCTTCCAAAGGCGTCATGGATTG 9757

  scaffold71|si     214708 GAGAGAATAAAATGGGCTTTGTCCGTCTGTCTTCCTATTTGTATGGGATG 214757
                                                                             
C rnd-5_family-       9756 GAGAGAATAAAATGGGCTTTGTCCGTCTGTCTTCCTATTTGTATGGGATG 9707

  scaffold71|si     214758 TATTTCCTGAATGCGAAAATTAATTCAGAGCTAAGCATGCACGTCGCAGA 214807
                                                                             
C rnd-5_family-       9706 TATTTCCTGAATGCGAAAATTAATTCAGAGCTAAGCATGCACGTCGCAGA 9657

  scaffold71|si     214808 CATGAAGCGTATGATCAATTCTTACCACGCCCTTGTATCTTTGTTGATGT 214857
                                                                             
C rnd-5_family-       9656 CATGAAGCGTATGATCAATTCTTACCACGCCCTTGTATCTTTGTTGATGT 9607

  scaffold71|si     214858 CAAAGAAACAGAATTCTGAGTATAATGCACGGGATCACTTGAGACTGTTC 214907
                                                                 v           
C rnd-5_family-       9606 CAAAGAAACAGAATTCTGAGTATAATGCACGGGATCACATGAGACTGTTC 9557

  scaffold71|si     214908 ATGTCAACGGCTCACTATGCACACCTACATTTTGGTAATTTTTCAGATTC 214957
                                                                             
C rnd-5_family-       9556 ATGTCAACGGCTCACTATGCACACCTACATTTTGGTAATTTTTCAGATTC 9507

  scaffold71|si     214958 TGAGAACGACGCAAATGAAAATATCGACCAGCAGTCAAACAAGAGTAATG 215007
                                   i                                         
C rnd-5_family-       9506 TGAGAACGGCGCAAATGAAAATATCGACCAGCAGTCAAACAAGAGTAATG 9457

  scaffold71|si     215008 GGAAGGCCAATGACCTTGTGCAAAGGATTTCAAGGGAAGACATACTTGAG 215057
                                           i                                 
C rnd-5_family-       9456 GGAAGGCCAATGACCTCGTGCAAAGGATTTCAAGGGAAGACATACTTGAG 9407

  scaffold71|si     215058 TTGCTTGATAAATTAGATATTCAAACAGCCAGTGGCATGCAGACCAACAG 215107
                                                                             
C rnd-5_family-       9406 TTGCTTGATAAATTAGATATTCAAACAGCCAGTGGCATGCAGACCAACAG 9357

  scaffold71|si     215108 AGCCAGACTTGGAAAGATGCCGATGAATCACCTGAGACAAAGACTCAAAG 215157
                                                        i  i                 
C rnd-5_family-       9356 AGCCAGACTTGGAAAGATGCCGATGAATCGCCCGAGACAAAGACTCAAAG 9307

  scaffold71|si     215158 AGATGGGTGCTGCAACCAATGGGAAAAAAGTAGAACTGCAGGAACGATTA 215207
                                                       -                  i  
C rnd-5_family-       9306 AGATGGGTGCTGCAACCAATGGGAAAAA-GTAGAACTGCAGGAACGACTA 9258

  scaffold71|si     215208 TTTAAAATGTTGCTTGGAAGGGATGTTGAGGTGACTGCAACGAGCAGTGT 215257
                                                                             
C rnd-5_family-       9257 TTTAAAATGTTGCTTGGAAGGGATGTTGAGGTGACTGCAACGAGCAGTGT 9208

  scaffold71|si     215258 GATGCAAAATACTGAGCAAGGAATATCTATTAAGAACGAGGACTTTGTAT 215307
                                                                             
C rnd-5_family-       9207 GATGCAAAATACTGAGCAAGGAATATCTATTAAGAACGAGGACTTTGTAT 9158

  scaffold71|si     215308 GGAATAAAGGTGCTTGGCTTAGTTTGCTGGCTAGCATTGAGGACCAGCAA 215357
                                     v              v                        
C rnd-5_family-       9157 GGAATAAAGGAGCTTGGCTTAGTTTCCTGGCTAGCATTGAGGACCAGCAA 9108

  scaffold71|si     215358 GAGTACTTAGGTCCACTGACCTTAATCTGGTAAGTACATATTTTAGGTGG 215407
                                                                 v           
C rnd-5_family-       9107 GAGTACTTAGGTCCACTGACCTTAATCTGGTAAGTACAGATTTTAGGTGG 9058

  scaffold71|si     215408 CTTCACTTGTCCGAAACGTTATTGCAGCTTATATTTATCCTGAACACCTG 215457
                                                                             
C rnd-5_family-       9057 CTTCACTTGTCCGAAACGTTATTGCAGCTTATATTTATCCTGAACACCTG 9008

  scaffold71|si     215458 CAGGGAGGCAAGAGACGAAAATTCTATACAGGATCCAAAATCGATCCTAT 215507
                                                                             
C rnd-5_family-       9007 CAGGGAGGCAAGAGACGAAAATTCTATACAGGATCCAAAATCGATCCTAT 8958

  scaffold71|si     215508 GGGCAATGAGAAAATGCCAAATGTACCGTGAAGGAAAGATTAGGCTGCTT 215557
                               i                                             
C rnd-5_family-       8957 GGGCGATGAGAAAATGCCAAATGTACCGTGAAGGAAAGATTAGGCTGCTT 8908

  scaffold71|si     215558 CATAAACTTACAGGCATGGAATTTCTGAATAGGGAATATGCGTCTGTTTT 215607
                                                                             
C rnd-5_family-       8907 CATAAACTTACAGGCATGGAATTTCTGAATAGGGAATATGCGTCTGTTTT 8858

  scaffold71|si     215608 TACTCGGCCTGATCGGTATAAAGGTTATCATGTTTTTCAAAAGAAGTCAG 215657
                                                                             
C rnd-5_family-       8857 TACTCGGCCTGATCGGTATAAAGGTTATCATGTTTTTCAAAAGAAGTCAG 8808

  scaffold71|si     215658 AAGTCGAAGATAGATTTAGATCAGGAGAACCTTTGTCCTGCTTCCGCCTA 215707
                                                                             
C rnd-5_family-       8807 AAGTCGAAGATAGATTTAGATCAGGAGAACCTTTGTCCTGCTTCCGCCTA 8758

  scaffold71|si     215708 GATGGTAATCGCAATGAAGTCCATGTTGCATTTACTAGAGGAGAACCAGA 215757
                                 i                                           
C rnd-5_family-       8757 GATGGTGATCGCAATGAAGTCCATGTTGCATTTACTAGAGGAGAACCAGA 8708

  scaffold71|si     215758 ACAAAGAGGAGATGAACACGAAGTCACTTTCCTATCGTTTCGCTATCACA 215807
                                                                             
C rnd-5_family-       8707 ACAAAGAGGAGATGAACACGAAGTCACTTTCCTATCGTTTCGCTATCACA 8658

  scaffold71|si     215808 CATCACAAATGTACACTCATGAGACAGGAATGCAGTTCTGTAGATTTGAG 215857
                                                                             
C rnd-5_family-       8657 CATCACAAATGTACACTCATGAGACAGGAATGCAGTTCTGTAGATTTGAG 8608

  scaffold71|si     215858 TGTACTAATGAGGTTTCATCGGTTCGAAAAACCAGCTTGAACTTATTGGA 215907
                                                                    iv       
C rnd-5_family-       8607 TGTACTAATGAGGTTTCATCGGTTCGAAAAACCAGCTTGAATGTATTGGA 8558

  scaffold71|si     215908 TTATGCACTCATGTTACCCTATTCAAAGATGGGTTTTCCATTCCAAAGGC 215957
                                                                             
C rnd-5_family-       8557 TTATGCACTCATGTTACCCTATTCAAAGATGGGTTTTCCATTCCAAAGGC 8508

  scaffold71|si     215958 AGTTTACTCTGGTGTATTCTGATTGGGAGGTTCTTTTGTGTGATAACAGT 216007
                                                                             
C rnd-5_family-       8507 AGTTTACTCTGGTGTATTCTGATTGGGAGGTTCTTTTGTGTGATAACAGT 8458

  scaffold71|si     216008 GACCCTGATAACAATAAGGGACCTGTCTCAGTGCATTTGCCTCTGTTCGC 216057
                                                                             
C rnd-5_family-       8457 GACCCTGATAACAATAAGGGACCTGTCTCAGTGCATTTGCCTCTGTTCGC 8408

  scaffold71|si     216058 AGATGTATTCTCTTAGGGAAATATTATATATGTAGGTGGTAAGACAAGCA 216107
                                                        v                   i
C rnd-5_family-       8407 AGATGTATTCTCTTAGGGAAATATTATATTTGTAGGTGGTAAGACAAGCG 8358

  scaffold71|si     216108 ACATAATTGCGAGTTGCGTAGGAATCAATACAAATCACGTGGCCACATGT 216157
                                                               i             
C rnd-5_family-       8357 ACATAATTGCGAGTTGCGTAGGAATCAATACAAATCGCGTGGCCACATGT 8308

  scaffold71|si     216158 GCCAAAATTTCAGCCCGACCGTGTACACTGCCTGATGTACGGTATTGTAG 216207
                                                            i                
C rnd-5_family-       8307 GCCAAAATTTCAGCCCGACCGTGTACACTGCCTAATGTACGGTATTGTAG 8258

  scaffold71|si     216208 TCACCCAACACAAACACACAAAATAATTAGATCAAAAATTAACATTGTTT 216257
                                    i v            i -                       
C rnd-5_family-       8257 TCACCCAACGCCAACACACAAAATGA-TAGATCAAAAATTAACATTGTTT 8209

  scaffold71|si     216258 ACCAGCCTGCTCGTAGGGTCTCCGCGGCAGCTCCGCAGCCATCGCCACAC 216307
                                                                         i   
C rnd-5_family-       8208 ACCAGCCTGCTCGTAGGGTCTCCGCGGCAGCTCCGCAGCCATCGCCGCAC 8159

  scaffold71|si     216308 TCACAGTGCGAAAATGTTTCACTCCATGGAAGGCAGTATCGAAATTACAG 216357
                                                                             
C rnd-5_family-       8158 TCACAGTGCGAAAATGTTTCACTCCATGGAAGGCAGTATCGAAATTACAG 8109

  scaffold71|si     216358 TTACAATTAAGCTACTAAATTCGGCACTGAACGAGGAAACAAGTGACATG 216407
                                  ?                                   i    i 
C rnd-5_family-       8108 TTACAATNAAGCTACTAAATTCGGCACTGAACGAGGAAACAAGCGACACG 8059

  scaffold71|si     216408 ATCGTGATCAATGCTCCAACTCCAACTACGCAATATAGCAAAAAGATTGG 216457
                                    i                         i            v 
C rnd-5_family-       8058 ATCGTGATCGATGCTCCAACTCCAACTACGCAATACAGCAAAAAGATTTG 8009

  scaffold71|si     216458 GAACACAACACTTCCCACCACATTACATGACAAGTGAGCTGCTCGTCAAT 216507
                               i                             i               
C rnd-5_family-       8008 GAACGCAACACTTCCCACCACATTACATGACAAGCGAGCTGCTCGTCAAT 7959

  scaffold71|si     216508 CAGTCGTTGCAGGAGGGACAGTCCTCGGAGAGGCAGCGCACACTGCAGTT 216557
                                              v                              
C rnd-5_family-       7958 CAGTCGTTGCAGGAGGGACTGTCCTCGGAGAGGCAGCGCACACTGCAGTT 7909

  scaffold71|si     216558 AGAATTTTCCCTTACCGTGGAGGTCCCAAAGGTTTCGAGACAAAGAGTGT 216607
                           i                                             i   
C rnd-5_family-       7908 GGAATTTTCCCTTACCGTGGAGGTCCCAAAGGTTTCGAGACAAAGAATGT 7859

  scaffold71|si     216608 CGACATTGTTTATGTCAATGAAACATATACTTCAGATCGTTGCTGCGGAA 216657
                                                     v      i                
C rnd-5_family-       7858 CGACATTGTTTATGTCAATGAAACATTTACTTCGGATCGTTGCTGCGGAA 7809

  scaffold71|si     216658 TTATTGGGAGAGCAAACGGCTTCGGCATGTACGACCGCTTTTGCACAAAA 216707
                                                 i                     i     
C rnd-5_family-       7808 TTATTGGGAGAGCAAACGGCTTTGGCATGTACGACCGCTTTTGCGCAAAA 7759

  scaffold71|si     216708 AAAGGGTGCTCTGTCAAAGCTCATCTCAAATCAAAATTCATCCCAGAGAC 216757
                                                                             
C rnd-5_family-       7758 AAAGGGTGCTCTGTCAAAGCTCATCTCAAATCAAAATTCATCCCAGAGAC 7709

  scaffold71|si     216758 CGGTCTTTTCTTTGCCCC 216775
                            vv               
C rnd-5_family-       7708 CTCTCTTTTCTTTGCCCC 7691

Matrix = 20p43g.matrix
Kimura (with divCpGMod) = 1.10
Transitions / transversions = 2.41 (65/27)
Gap_init rate = 0.00 (27 / 5626), avg. gap size = 2.26 (61 / 27)


8723 1.05 0.00 0.00 scaffold71|size373055 216776 217725 (153789) C rnd-5_family-1738#LINE/R1 (10374) 5915 4966 m_b1950s001i1 179957

  scaffold71|si     216776 AACATTTGGAGCTGACTAGCAAGGCTATTGTTTGCCGAAATATCTGATTG 216825
                              v                                           i  
C rnd-5_family-       5915 AACCTTTGGAGCTGACTAGCAAGGCTATTGTTTGCCGAAATATCTGACTG 5866

  scaffold71|si     216826 ACCATTGTTGGCATTACATAGAAAATAAATGAAAAACTCCACATGTACCA 216875
                                                                             
C rnd-5_family-       5865 ACCATTGTTGGCATTACATAGAAAATAAATGAAAAACTCCACATGTACCA 5816

  scaffold71|si     216876 AATTACAAATCTGAACATGTATGGAAGACTTTACTTGTTAAACTGACAGA 216925
                                                                             
C rnd-5_family-       5815 AATTACAAATCTGAACATGTATGGAAGACTTTACTTGTTAAACTGACAGA 5766

  scaffold71|si     216926 AATACTCATCGAGCCAGGGACATATCTTTATTGCAACCTTTGCTCGACTA 216975
                                                                             
C rnd-5_family-       5765 AATACTCATCGAGCCAGGGACATATCTTTATTGCAACCTTTGCTCGACTA 5716

  scaffold71|si     216976 ATCCAACACCATACATCCTGTTCCTGGTATCGTTCATGAAAATTATCAGC 217025
                                  i  i                     ?                 
C rnd-5_family-       5715 ATCCAACGCCGTACATCCTGTTCCTGGTATCGNTCATGAAAATTATCAGC 5666

  scaffold71|si     217026 ACCATTTTTAGGGTGATCTCCCATAGTCTTCAACAACATTTTTGGATGTC 217075
                                                                             
C rnd-5_family-       5665 ACCATTTTTAGGGTGATCTCCCATAGTCTTCAACAACATTTTTGGATGTC 5616

  scaffold71|si     217076 GACCCCAGTAAGTAATTAAGTCTTTAGGAGTATTCGAATGGAGTGCCTCT 217125
                                                                             
C rnd-5_family-       5615 GACCCCAGTAAGTAATTAAGTCTTTAGGAGTATTCGAATGGAGTGCCTCT 5566

  scaffold71|si     217126 AGCAATCCAAAGATGTGTTCATCCCTACCAACGATTTCATTCACAATCTC 217175
                                           v                                 
C rnd-5_family-       5565 AGCAATCCAAAGATGTTTTCATCCCTACCAACGATTTCATTCACAATCTC 5516

  scaffold71|si     217176 ATCAATGGAAAACTTCCTAGCGACCAGTATCCATGTTTCGACCGACTTCA 217225
                                       ?                                     
C rnd-5_family-       5515 ATCAATGGAAAANTTCCTAGCGACCAGTATCCATGTTTCGACCGACTTCA 5466

  scaffold71|si     217226 GTGACGGGGATTCCATCGCTGATTCCGCACATTCCCGGATCAGTTTGTCG 217275
                                                   ?                         
C rnd-5_family-       5465 GTGACGGGGATTCCATCGCTGATTNCGCACATTCCCGGATCAGTTTGTCG 5416

  scaffold71|si     217276 TATAATGTCTTGGCGTCTGCATTTGCCAATTGTCTCCAATTAAAACAACG 217325
                                               i     i                       
C rnd-5_family-       5415 TATAATGTCTTGGCGTCTGCGTTTGCTAATTGTCTCCAATTAAAACAACG 5366

  scaffold71|si     217326 TGGTTCGGACTTGGAACGTATCATCAAGGTACTATAAGCTCTGGCCATAT 217375
                                          i                                  
C rnd-5_family-       5365 TGGTTCGGACTTGGAGCGTATCATCAAGGTACTATAAGCTCTGGCCATAT 5316

  scaffold71|si     217376 TGCATTCCTTTGCCTCTTCATCCCATGATATGCACTCAATCAATTCGTCT 217425
                                                                             
C rnd-5_family-       5315 TGCATTCCTTTGCCTCTTCATCCCATGATATGCACTCAATCAATTCGTCT 5266

  scaffold71|si     217426 TCGTCGTCTTCCGTCGGGGTAACTAGCATCCATTCATCGCAATTGAGCGT 217475
                                                  ?                          
C rnd-5_family-       5265 TCGTCGTCTTCCGTCGGGGTAACNAGCATCCATTCATCGCAATTGAGCGT 5216

  scaffold71|si     217476 TGTCATCTTTTCTTGCCTAAGGTTTTCTCTGGCTTGTTCACTCAATAATC 217525
                                                                             
C rnd-5_family-       5215 TGTCATCTTTTCTTGCCTAAGGTTTTCTCTGGCTTGTTCACTCAATAATC 5166

  scaffold71|si     217526 GTTGTCTTCCGTCGCGGTTGAGAAAAGACCAGTCCAAGTGTGGTAGCAGT 217575
                                                                             
C rnd-5_family-       5165 GTTGTCTTCCGTCGCGGTTGAGAAAAGACCAGTCCAAGTGTGGTAGCAGT 5116

  scaffold71|si     217576 TGTCGGAGCATATCTTCCACGGGTAAAAAGTATTCTGATTCTGAGGACGG 217625
                                                                         i   
C rnd-5_family-       5115 TGTCGGAGCATATCTTCCACGGGTAAAAAGTATTCTGATTCTGAGGGCGG 5066

  scaffold71|si     217626 TCTGCAGTGGGAAACCACTGACCAGAATAGTTGTGGCATCATCTGAGCAA 217675
                                                                             
C rnd-5_family-       5065 TCTGCAGTGGGAAACCACTGACCAGAATAGTTGTGGCATCATCTGAGCAA 5016

  scaffold71|si     217676 TTGCGATGGGGCGCAAAAGTTCCTTTCCGGTATCAATCACGTTTTGGTTG 217725
                                                                        v    
C rnd-5_family-       5015 TTGCGATGGGGCGCAAAAGTTCCTTTCCGGTATCAATCACGTTTTTGTTG 4966

Matrix = 20p43g.matrix
Kimura (with divCpGMod) = 0.78
Transitions / transversions = 2.33 (7/3)
Gap_init rate = 0.00 (0 / 949), avg. gap size = 0.0 (0 / 0)


13 29.79 0.00 0.00 scaffold71|size373055 217726 217767 (153747) (TCA)n#Simple_repeat 1 42 (0) m_b1950s252i0 179958

  scaffold71|si     217726 TCGTCTTCATCGTTATCTTTGTCGTAATTATCATCATCATCA 217767
                             i  v     i i   v ii  i v  i             
  (TCA)n#Simple          1 TCATCATCATCATCATCATCATCATCATCATCATCATCATCA 42

Matrix = Unknown
Transitions / transversions = 2.33 (7/3)
Gap_init rate = 0.00 (0 / 41), avg. gap size = 0.0 (0 / 0)


9824 1.19 0.46 0.00 scaffold71|size373055 217768 218859 (152655) C rnd-5_family-1738#LINE/R1 (11324) 4965 3869 m_b1950s001i2 179957

  scaffold71|si     217768 GTTTTGCTCGTGTAAGCATTCTCAATGACACTCTTTATAATGTCCAGTGG 217817
                                    i                                        
C rnd-5_family-       4965 GTTTTGCTCATGTAAGCATTCTCAATGACACTCTTTATAATGTCCAGTGG 4916

  scaffold71|si     217818 TAAAACGCTGACTCTGTAGACGTACTGCCCTCCCTTCTTCGACATCTCTT 217867
                               i            v                                
C rnd-5_family-       4915 TAAAGCGCTGACTCTGTCGACGTACTGCCCTCCCTTCTTCGACATCTCTT 4866

  scaffold71|si     217868 TTCCATAAGTAATTTGGTGCGACACACAATGATCTTCTCTTCTTTGGTGG 217917
                                                                             
C rnd-5_family-       4865 TTCCATAAGTAATTTGGTGCGACACACAATGATCTTCTCTTCTTTGGTGG 4816

  scaffold71|si     217918 AATGTCGATCCCAACACTGTTC-GGCATCAACATCGACACTCTTCACAGG 217966
                                                 -                           
C rnd-5_family-       4815 AATGTCGATCCCAACACTGTTCCGGCATCAACATCGACACTCTTCACAGG 4766

  scaffold71|si     217967 GGCCATAAAGAACTGACCAAGTGTCGCAGCATGTACACGAGCGTGTGCCT 218016
                                                                             
C rnd-5_family-       4765 GGCCATAAAGAACTGACCAAGTGTCGCAGCATGTACACGAGCGTGTGCCT 4716

  scaffold71|si     218017 GGGAATTTTCCTGCATATTTGCCAGGGACATTTTGCATACTGCTCGTATT 218066
                                ?                                            
C rnd-5_family-       4715 GGGAANTTTCCTGCATATTTGCCAGGGACATTTTGCATACTGCTCGTATT 4666

  scaffold71|si     218067 TGCTTGAACGGTTTCCCACCGCTACCCCTGTTGAAAGCCTGAACTAAGAA 218116
                                                                             
C rnd-5_family-       4665 TGCTTGAACGGTTTCCCACCGCTACCCCTGTTGAAAGCCTGAACTAAGAA 4616

  scaffold71|si     218117 CGACGATATGTCATCCGTGCTCTTTAAAACGAGAGTAGATCTTTTTGGTT 218166
                                                                             
C rnd-5_family-       4615 CGACGATATGTCATCCGTGCTCTTTAAAACGAGAGTAGATCTTTTTGGTT 4566

  scaffold71|si     218167 GTAATGGATTTCTTTTTCCTGTTGGGTAAAAAGTTGTATGGTCCGATATT 218216
                                                 ?                           
C rnd-5_family-       4565 GTAATGGATTTCTTTTTCCTGTNGGGTAAAAAGTTGTATGGTCCGATATT 4516

  scaffold71|si     218217 CTATGGTCGAATCCTTCTGTCTTGATCTCTTTAGGAGATAGATTATCGGA 218266
                                 i                                           
C rnd-5_family-       4515 CTATGGCCGAATCCTTCTGTCTTGATCTCTTTAGGAGATAGATTATCGGA 4466

  scaffold71|si     218267 TTTCGCGGTTTTGGAAACATCGTTGCCGTCTGATAAGCGATAGCCTGGTC 218316
                                                                             
C rnd-5_family-       4465 TTTCGCGGTTTTGGAAACATCGTTGCCGTCTGATAAGCGATAGCCTGGTC 4416

  scaffold71|si     218317 CACTTATCCGTATTTTCGATGAGGATACTTTCTTTCCCTTGATCAGATTA 218366
                                                               v             
C rnd-5_family-       4415 CACTTATCCGTATTTTCGATGAGGATACTTTCTTTCGCTTGATCAGATTA 4366

  scaffold71|si     218367 TGTTTCATCATTGCATCTTGGGCCTTGAGTGCATCCTTAAAGGAAGACTT 218416
                                         i                                   
C rnd-5_family-       4365 TGTTTCATCATTGCGTCTTGGGCCTTGAGTGCATCCTTAAAGGAAGACTT 4316

  scaffold71|si     218417 TGCGACCTCGGCTGCTTTTCTCTTCGGTCGAAGTTGTGTTTCTCTACGAC 218466
                                                                             
C rnd-5_family-       4315 TGCGACCTCGGCTGCTTTTCTCTTCGGTCGAAGTTGTGTTTCTCTACGAC 4266

  scaffold71|si     218467 GTATGCGGACAATTACATTTTCGTTGGATCGCAAGGGCAAATCTCCAACA 218516
                                                                             
C rnd-5_family-       4265 GTATGCGGACAATTACATTTTCGTTGGATCGCAAGGGCAAATCTCCAACA 4216

  scaffold71|si     218517 ACATGGTT-CCCGTTATATCAAGCAGTTTTGGAGGAAATCCTACCATAAG 218565
                                ?  -                                         
C rnd-5_family-       4215 ACATGNTTCCCCGTTATATCAAGCAGTTTTGGAGGAAATCCTACCATAAG 4166

  scaffold71|si     218566 CTCAGGGATAAAATTTGCTCTGTCATTTCTTTTGACTTTGAATCCATCGA 218615
                                                                             
C rnd-5_family-       4165 CTCAGGGATAAAATTTGCTCTGTCATTTCTTTTGACTTTGAATCCATCGA 4116

  scaffold71|si     218616 GAATCATTTCATTCAACATATCTAGGGGTGTGCTTGTTTCTAATTGCAGC 218665
                                                                             
C rnd-5_family-       4115 GAATCATTTCATTCAACATATCTAGGGGTGTGCTTGTTTCTAATTGCAGC 4066

  scaffold71|si     218666 TCTAGCGTTATCCACAGAGTTGCAGACTTGTTTCCCCATCCCTTGGGAGT 218715
                                       vii                                   
C rnd-5_family-       4065 TCTAGCGTTATCGGTAGAGTTGCAGACTTGTTTCCCCATCCCTTGGGAGT 4016

  scaffold71|si     218716 GGTGCCTGAGAATTTTATTTTCAACACGCTGTTCGTCTCCATGGTGGAAC 218765
                                                                             
C rnd-5_family-       4015 GGTGCCTGAGAATTTTATTTTCAACACGCTGTTCGTCTCCATGGTGGAAC 3966

  scaffold71|si     218766 ATTATTTGTTGGAGAGAAGCGGAAGACCCTCGTTCGACGGATCATTATTG 218815
                                                                   v  i      
C rnd-5_family-       3965 ATTATTTGTTGGAGAGAAGCGGAAGACCCTCGTTCGACGGTTCGTTATTG 3916

  scaffold71|si     218816 TTTTTGGGTTTTCCTGTGT---GTGGTTGATCATCACGAGTATGATG 218859
                                              ---          i   v          
C rnd-5_family-       3915 TTTTTGGGTTTTCCTGTGTGTGGTGGTTGATCGTCAAGAGTATGATG 3869

Matrix = 20p43g.matrix
Kimura (with divCpGMod) = 0.95
Transitions / transversions = 1.60 (8/5)
Gap_init rate = 0.00 (3 / 1091), avg. gap size = 1.67 (5 / 3)


238 24.27 4.63 4.63 scaffold71|size373055 218859 218966 (152548) C scaffold170|size558746_(dbseq-nr_246)_[277812,288266]#LTR/Gypsy (8278) 2177 2070 m_b1950s001i3 179959

  scaffold71|si     218859 GACATACGAGACTACAATAGTACCATACGAG-AGGTCGCG--AGAGTGAG 218905
                             i    v i   i---  v  i       i- v i i i--   i v  
C scaffold170|s       2177 GATATACTAAACTG---TATTATCATACGAATATGCCACACAAGAATTAG 2131

  scaffold71|si     218906 ATCCCGCTGTACAAAGGAATAAGTA-CAAATTATGTAGACACAC-GTGCC 218953
                           i vv  ivi      v         -    i- i          -ii   
C scaffold170|s       2130 GTGACGTGATACAAACGAATAAGTAACAAAC-ACGTAGACACACTACGCC 2082

  scaffold71|si     218954 AAAATTTCAGCCC 218966
                           -  v         
C scaffold170|s       2081 -AATTTTCAGCCC 2070

Matrix = 20p43g.matrix
Kimura (with divCpGMod) = 27.36
Transitions / transversions = 1.78 (16/9)
Gap_init rate = 0.08 (9 / 107), avg. gap size = 1.11 (10 / 9)


583 4.88 3.61 1.18 scaffold71|size373055 218883 218965 (152549) rnd-5_family-4228#Unknown 1 85 (0) m_b1950s001i4 179960

  scaffold71|si     218883 ATACGAGAGGTCGCG--AGAGTGAGATCCCGCTGTACAAAGGAATAAGTA 218930
                             v            --               i                 
  rnd-5_family-          1 ATCCGAGAGGTCGCGCGAGAGTGAGATCCCGCCGTACAAAGGAATAAGTA 50

  scaffold71|si     218931 CAAATTATGTAGACACAC-GTGCCAAAATTTCAGCC 218965
                                       v     -  i  -           
  rnd-5_family-         51 CAAATTATGTAGCCACACGGTACC-AAATTTCAGCC 85

Matrix = 20p43g.matrix
Kimura (with divCpGMod) = 3.88
Transitions / transversions = 1.00 (2/2)
Gap_init rate = 0.04 (3 / 82), avg. gap size = 1.33 (4 / 3)

302 16.71 0.00 5.00 scaffold71|size373055 218920 218982 (152532) rnd-1_family-797#Unknown 646 705 (1259) m_b1950s001i5 179960

  scaffold71|si     218920 AGGAATAAGTACAAATTATGTAGACACACGTGCCAAAATTTCAGCCCTGC 218969
                                 v i       i i  i v    i                  -- 
  rnd-1_family-        646 AGGAATCAATACAAATCACGTGGCCACATGTGCCAAAATTTCAGCCC--C 693

  scaffold71|si     218970 ATCAAGTGACACT 218982
                            i iv  -     
  rnd-1_family-        694 ACCGTGT-ACACT 705

Matrix = 20p43g.matrix
Kimura (with divCpGMod) = 15.27
Transitions / transversions = 2.33 (7/3)
Gap_init rate = 0.05 (3 / 62), avg. gap size = 1.00 (3 / 3)


29471 1.55 0.79 0.09 scaffold71|size373055 218967 222252 (149262) C rnd-5_family-1738#LINE/R1 (12419) 3870 562 m_b1950s001i6 179961

  scaffold71|si     218967 TGCATCAAGTGACACTTCTTTACGCCACCCTAACGAGGCTGTCTCCTGCG 219016
                                                     i                       
C rnd-5_family-       3870 TGCATCAAGTGACACTTCTTTACGCCGCCCTAACGAGGCTGTCTCCTGCG 3821

  scaffold71|si     219017 ATCTAGAGTACACTAACATTTTGGTTGCAGAACCAATGCACGCAACCAAT 219066
                                                                             
C rnd-5_family-       3820 ATCTAGAGTACACTAACATTTTGGTTGCAGAACCAATGCACGCAACCAAT 3771

  scaffold71|si     219067 TGTCAATAGTGATACACAGACTTTACTCAGAACAGTCAACACATCAATCG 219116
                                                                             
C rnd-5_family-       3770 TGTCAATAGTGATACACAGACTTTACTCAGAACAGTCAACACATCAATCG 3721

  scaffold71|si     219117 TGCC-GCGACTGTCAAAATGTAACAATGGAACCATGGGG-ATCGAGACGG 219164
                               -                             i    -          
C rnd-5_family-       3720 TGCCCGCGACTGTCAAAATGTAACAATGGAACCACGGGGGATCGAGACGG 3671

  scaffold71|si     219165 AAGATACG--GCGCCAACGACAACGTGAGAGGAATCGGATGAACATGAAG 219212
                                   --   i       i   i                        
C rnd-5_family-       3670 AAGATACGAAGCGTCAACGACGACGCGAGAGGAATCGGATGAACATGAAG 3621

  scaffold71|si     219213 CATGCGAGGGAACAGGAACACCACAAACGCACAATTCTCAAGACGACTCG 219262
                                                                             
C rnd-5_family-       3620 CATGCGAGGGAACAGGAACACCACAAACGCACAATTCTCAAGACGACTCG 3571

  scaffold71|si     219263 GGACCAATTCTTCAAACAAAAGAAAATAACATTCTGGGATGGTGATAAAG 219312
                                        i                                    
C rnd-5_family-       3570 GGACCAATTCTTCGAACAAAAGAAAATAACATTCTGGGATGGTGATAAAG 3521

  scaffold71|si     219313 ACAACGGTGAATGGCGAAAGGACGTTACGCAGTGTTCCCCTGTAGACATG 219362
                                                i                            
C rnd-5_family-       3520 ACAACGGTGAATGGCGAAAGGGCGTTACGCAGTGTTCCCCTGTAGACATG 3471

  scaffold71|si     219363 ATAGAGCCATACGGGTTCAAGGCTAAAAAA-TATCTGGAGTCATTGCAAA 219411
                                                         -                  i
C rnd-5_family-       3470 ATAGAGCCATACGGGTTCAAGGCTAAAAAAATATCTGGAGTCATTGCAAG 3421

  scaffold71|si     219412 GCTAAGGGAGCATTCTCCTTATTTTGTGCTTGAAGAAAGTCGTATTAAGA 219461
                                                                             
C rnd-5_family-       3420 GCTAAGGGAGCATTCTCCTTATTTTGTGCTTGAAGAAAGTCGTATTAAGA 3371

  scaffold71|si     219462 GAGACGAATGTGCTTTTGTTGGGAAGAACGAGTCTTATATAACCGTCCGG 219511
                                                                             
C rnd-5_family-       3370 GAGACGAATGTGCTTTTGTTGGGAAGAACGAGTCTTATATAACCGTCCGG 3321

  scaffold71|si     219512 CAATTGACTGGTTTTGTTACATTTCGGGGTAAAGAATATGTCAGGAAAAA 219561
                                                                        vv   
C rnd-5_family-       3320 CAATTGACTGGTTTTGTTACATTTCGGGGTAAAGAATATGTCAGGCTAAA 3271

  scaffold71|si     219562 ATGGTCGAACAAGATGCATGAGGAATGGGTGGAAAA--GTGCATATGTGC 219609
                                         v                     --            
C rnd-5_family-       3270 ATGGTCGAACAAGAAGCATGAGGAATGGGTGGAAAAAAGTGCATATGTGC 3221

  scaffold71|si     219610 AAGAAAGGCCGTCGTCTGAACGGAAACGCCAAAAGCCTGATGTTTTGACT 219659
                                                                             
C rnd-5_family-       3220 AAGAAAGGCCGTCGTCTGAACGGAAACGCCAAAAGCCTGATGTTTTGACT 3171

  scaffold71|si     219660 TCATCCAAGATTGGGGAATTGTCGAACACCCCGTCTGAAAGAAATGATGA 219709
                                                                             
C rnd-5_family-       3170 TCATCCAAGATTGGGGAATTGTCGAACACCCCGTCTGAAAGAAATGATGA 3121

  scaffold71|si     219710 TGTCACTGACATAGTGCTCTCAGACAAGCAGGAGGCTTTGTTAATGGAAA 219759
                                                                             
C rnd-5_family-       3120 TGTCACTGACATAGTGCTCTCAGACAAGCAGGAGGCTTTGTTAATGGAAA 3071

  scaffold71|si     219760 TTTACCCGAGGATGCGGAAAGAGGCTGCGAAACTAGTGGAAGAAGGATTA 219809
                                    i                                        
C rnd-5_family-       3070 TTTACCCGAAGATGCGGAAAGAGGCTGCGAAACTAGTGGAAGAAGGATTA 3021

  scaffold71|si     219810 CATCGTGGACGCATTCGATGCTGTGCATCGAGAAATTTGTTTTGAACGAT 219859
                                  -                                          
C rnd-5_family-       3020 CATCGTG-ACGCATTCGATGCTGTGCATCGAGAAATTTGTTTTGAACGAT 2972

  scaffold71|si     219860 CTGTGGATTATTGGACGAGGGAACTCATCAATGCATATGACAACGTTATA 219909
                                                                             
C rnd-5_family-       2971 CTGTGGATTATTGGACGAGGGAACTCATCAATGCATATGACAACGTTATA 2922

  scaffold71|si     219910 AGGAATCTTTACTATTTGGAAGTTGAAGGACACCCCGTTGATTTTTTGGA 219959
                                 v                      i           i        
C rnd-5_family-       2921 AGGAATATTTACTATTTGGAAGTTGAAGGGCACCCCGTTGACTTTTTGGA 2872

  scaffold71|si     219960 CGAAATAGAAAGAGAGGACAGTTTGAAGGTCTACGCATCAGTGTGGGAAG 220009
                                                                     i       
C rnd-5_family-       2871 CGAAATAGAAAGAGAGGACAGTTTGAAGGTCTACGCATCAGTATGGGAAG 2822

  scaffold71|si     220010 TGGACGATGACGGCGAACTTGTCAAGACAAAGGATGGCAAGGCAGTTCTC 220059
                                        i                                    
C rnd-5_family-       2821 TGGACGATGACGGTGAACTTGTCAAGACAAAGGATGGCAAGGCAGTTCTC 2772

  scaffold71|si     220060 AACAAAGAACCTTCGGCTTCGCTTTTGAAGATAATGGGGACCTACTGTGC 220109
                                                                             
C rnd-5_family-       2771 AACAAAGAACCTTCGGCTTCGCTTTTGAAGATAATGGGGACCTACTGTGC 2722

  scaffold71|si     220110 AGAAATATTTTCCTGATGGTACAGATGGGAACGTCTCGATCCCTTGCGGA 220159
                           i           v                                     
C rnd-5_family-       2721 GGAAATATTTTCGTGATGGTACAGATGGGAACGTCTCGATCCCTTGCGGA 2672

  scaffold71|si     220160 AGCGCACAAACTAGCGCGTAAAAATGTTTTTACGAAAATGAATGAAGACA 220209
                                                                             
C rnd-5_family-       2671 AGCGCACAAACTAGCGCGTAAAAATGTTTTTACGAAAATGAATGAAGACA 2622

  scaffold71|si     220210 GATCATACTATGAGTCGAGAGGATCTTGGAAGAAAGTCAAGGGTGACTTG 220259
                                 vi                                          
C rnd-5_family-       2621 GATCATTTTATGAGTCGAGAGGATCTTGGAAGAAAGTCAAGGGTGACTTG 2572

  scaffold71|si     220260 GAGACTGATGCCCCACGAAAGTTGGCAGATCTTTCTCTTATGTGGGAAAA 220309
                                                                             
C rnd-5_family-       2571 GAGACTGATGCCCCACGAAAGTTGGCAGATCTTTCTCTTATGTGGGAAAA 2522

  scaffold71|si     220310 GATGACGGGTGCTACTGCAGGAACAATTTCGGAATGCAATGGTCATGAAC 220359
                                     v                            ?          
C rnd-5_family-       2521 GATGACGGGTTCTACTGCAGGAACAATTTCGGAATGCAANGGTCATGAAC 2472

  scaffold71|si     220360 CCAATGCATTGGTAAAAGGCGCATTGATATCAGGGAAAGCCGACGCTATC 220409
                                              i                              
C rnd-5_family-       2471 CCAATGCATTGGTAAAAGGTGCATTGATATCAGGGAAAGCCGACGCTATC 2422

  scaffold71|si     220410 AAAAAAGTCTGCGTCAAGAAAAGGGAACGCACGAAGTGTTGTATCGAATC 220459
                                                                             
C rnd-5_family-       2421 AAAAAAGTCTGCGTCAAGAAAAGGGAACGCACGAAGTGTTGTATCGAATC 2372

  scaffold71|si     220460 CTGTAGCAGCTATGTCCACGCCATCTGCAAGGATAAAAAGTTTTGCTACA 220509
                                                                             
C rnd-5_family-       2371 CTGTAGCAGCTATGTCCACGCCATCTGCAAGGATAAAAAGTTTTGCTACA 2322

  scaffold71|si     220510 AACATGCCAAACCAGAGCACAAGAAGAAATGTGCTAAATGTCATAAAAAT 220559
                                                                v           i
C rnd-5_family-       2321 AACATGCCAAACCAGAGCACAAGAAGAAATGTGCTAATTGTCATAAAAAC 2272

  scaffold71|si     220560 TTTGCCCAAGTTGGTGGCGGGTTTTGCAGAGGTTGTTTTGGTGGCAAAGC 220609
                           ?                      v                          
C rnd-5_family-       2271 NTTGCCCAAGTTGGTGGCGGGTTATGCAGAGGTTGTTTTGGTGGCAAAGC 2222

  scaffold71|si     220610 GAAAGCAAAGCAGTCCTTACGATGCAAAATTTGTAAACTGAACACAGCTA 220659
                                                                             
C rnd-5_family-       2221 GAAAGCAAAGCAGTCCTTACGATGCAAAATTTGTAAACTGAACACAGCTA 2172

  scaffold71|si     220660 GTCGTATCGGCGGGAAGTGTGCGGGTTGCCTTGATGTCAAGTGCTTTGAT 220709
                                                                             
C rnd-5_family-       2171 GTCGTATCGGCGGGAAGTGTGCGGGTTGCCTTGATGTCAAGTGCTTTGAT 2122

  scaffold71|si     220710 GTGAAAAAGAAGCGTGTCAGGAAAAGAAAGCCAAAGAAGTGTCATGGTAA 220759
                                                                      v      
C rnd-5_family-       2121 GTGAAAAAGAAGCGTGTCAGGAAAAGAAAGCCAAAGAAGTGTCTTGGTAA 2072

  scaffold71|si     220760 GCAAGGAAAGAGGCAGAAGACATGAGAATGACAAGCTTTGGTGCCGAAAA 220809
                                                                             
C rnd-5_family-       2071 GCAAGGAAAGAGGCAGAAGACATGAGAATGACAAGCTTTGGTGCCGAAAA 2022

  scaffold71|si     220810 -TAAGACACGGGGGACAGGTAAATAACAAACGTAAATCTAGATTAATGAT 220858
                           -      i                     v                    
C rnd-5_family-       2021 ATAAGACGCGGGGGACAGGTAAATAACAATCGTAAATCTAGATTAATGAT 1972

  scaffold71|si     220859 TTATAAATTACTTCAGGCTAAATAGAACCATGCTCTCTATTTTGTCTTGA 220908
                                 -                                           
C rnd-5_family-       1971 TTATAA-TTACTTCAGGCTAAATAGAACCATGCTCTCTATTTTGTCTTGA 1923

  scaffold71|si     220909 TTGGTTCAATCCTCTTCTCGATCTCGTCCAATCTCGCTTTCGCCTCACAC 220958
                              v                                              
C rnd-5_family-       1922 TTGTTTCAATCCTCTTCTCGATCTCGTCCAATCTCGCTTTCGCCTCACAC 1873

  scaffold71|si     220959 AGCGCAGCTTGGAGGTAATCAAAACGTTGTCTGTCAGTTTCACAAGAAGG 221008
                                     v      v                                
C rnd-5_family-       1872 AGCGCAGCTTTGAGGTATTCAAAACGTTGTCTGTCAGTTTCACAAGAAGG 1823

  scaffold71|si     221009 AGTTTTAATCTTGGATATAATGTCATACATAGCATCCAGTTTGTCGACAT 221058
                                            ii                               
C rnd-5_family-       1822 AGTTTTAATCTTGGATACGATGTCATACATAGCATCCAGTTTGTCGACAT 1773

  scaffold71|si     221059 TAACAATGTCCTCCGGTTTCCTCTGGCAGATTATGGCGAGGTGTCCAGCA 221108
                                                                             
C rnd-5_family-       1772 TAACAATGTCCTCCGGTTTCCTCTGGCAGATTATGGCGAGGTGTCCAGCA 1723

  scaffold71|si     221109 TAACTCACCCCACTGGCCAGGTAATGTTCAGCACTTTTCTTGTAATTGCT 221158
                                                                             
C rnd-5_family-       1722 TAACTCACCCCACTGGCCAGGTAATGTTCAGCACTTTTCTTGTAATTGCT 1673

  scaffold71|si     221159 TAATGGTAGGTCATCTCCCATTTGGCATCCGTTGCCACCAAATCTAGCAA 221208
                                                     v                       
C rnd-5_family-       1672 TAATGGTAGGTCATCTCCCATTTGGCCTCCGTTGCCACCAAATCTAGCAA 1623

  scaffold71|si     221209 CCCTCCTATCTCTTACAACTTCCTTAGATGACAATAAGTGTTCTGCATAG 221258
                                                                             
C rnd-5_family-       1622 CCCTCCTATCTCTTACAACTTCCTTAGATGACAATAAGTGTTCTGCATAG 1573

  scaffold71|si     221259 CATTCGTACAAGCGTGCTAAACGATTGTGCGATTGCGCTACAAGTTCGTG 221308
                                                    v                        
C rnd-5_family-       1572 CATTCGTACAAGCGTGCTAAACGATGGTGCGATTGCGCTACAAGTTCGTG 1523

  scaffold71|si     221309 AAACTCCCCATCGCATGTTTCAATGTTGAGATTCAATGCTGTGGAGTATT 221358
                                                                             
C rnd-5_family-       1522 AAACTCCCCATCGCATGTTTCAATGTTGAGATTCAATGCTGTGGAGTATT 1473

  scaffold71|si     221359 CTTCAACGGCAGGTGCCAAAAAGCCGTTGATTGCTTGGATTTGGCCTAAA 221408
                                                                             
C rnd-5_family-       1472 CTTCAACGGCAGGTGCCAAAAAGCCGTTGATTGCTTGGATTTGGCCTAAA 1423

  scaffold71|si     221409 TTTTGGTGGATTGTAGCAAGATCTTGTTTCATTCTCTTTACCTGTTCATC 221458
                                                                             
C rnd-5_family-       1422 TTTTGGTGGATTGTAGCAAGATCTTGTTTCATTCTCTTTACCTGTTCATC 1373

  scaffold71|si     221459 TGTGTATTGATGGGGAGGAATTCCGTACTCCTCGAGAAATGCAACTCCAT 221508
                                                                             
C rnd-5_family-       1372 TGTGTATTGATGGGGAGGAATTCCGTACTCCTCGAGAAATGCAACTCCAT 1323

  scaffold71|si     221509 CGAGTACTATCCCAGCGGTGATAACCCTTGCTTTCTCGAGGTTATGAAAG 221558
                                     v                                       
C rnd-5_family-       1322 CGAGTACTATGCCAGCGGTGATAACCCTTGCTTTCTCGAGGTTATGAAAG 1273

  scaffold71|si     221559 GCGTGTTCGCGAATTTCTCTGAATGTTTCCAGTCCAGTTTGGTTATTGAT 221608
                                                                             
C rnd-5_family-       1272 GCGTGTTCGCGAATTTCTCTGAATGTTTCCAGTCCAGTTTGGTTATTGAT 1223

  scaffold71|si     221609 ATCGACTAGTGACCATTGCAACTCATTATATGTGCTGATGTTCAGGAATG 221658
                              i                                              
C rnd-5_family-       1222 ATCAACTAGTGACCATTGCAACTCATTATATGTGCTGATGTTCAGGAATG 1173

  scaffold71|si     221659 CTTTTCCAAGTTCAGAATACAATGGGGCCACCGCAGGAAATAAACTTCGC 221708
                           v                                            -    
C rnd-5_family-       1172 ATTTTCCAAGTTCAGAATACAATGGGGCCACCGCAGGAAATAAAC-TCGC 1124

  scaffold71|si     221709 ACGGAACCTTTCGTCGTCAGTTGCGTCGTCTGGTAGCCACTTCTTCAATT 221758
                                  i                                          
C rnd-5_family-       1123 ACGGAACTTTTCGTCGTCAGTTGCGTCGTCTGGTAGCCACTTCTTCAATT 1074

  scaffold71|si     221759 CTTCGTCAACTACAGTTTCCAGGTACTGGCAGAGCATCCTTGATCCATCG 221808
                                                                             
C rnd-5_family-       1073 CTTCGTCAACTACAGTTTCCAGGTACTGGCAGAGCATCCTTGATCCATCG 1024

  scaffold71|si     221809 TTGGGGTTCCCGTGTGAGATCATATGGAATGCAAGTTTACAGCGAGTGTC 221858
                                                                             
C rnd-5_family-       1023 TTGGGGTTCCCGTGTGAGATCATATGGAATGCAAGTTTACAGCGAGTGTC 974

  scaffold71|si     221859 GCCGTTATCAGAATGTAGAACGCCATCGCCGATAAGAGCGAAATAGTCCC 221908
                                 i  i                    ?                   
C rnd-5_family-        973 GCCGTTGTCGGAATGTAGAACGCCATCGCCNATAAGAGCGAAATAGTCCC 924

  scaffold71|si     221909 CCATCCATGTGTTTATGTCGTCTCCACATTCCATGATGATGCTGTGTTCA 221958
                                                                             
C rnd-5_family-        923 CCATCCATGTGTTTATGTCGTCTCCACATTCCATGATGATGCTGTGTTCA 874

  scaffold71|si     221959 TTATCCACAATCAAGGAACGCTTTTGCAGTGTTGACAGGCTGGCAGTTGG 222008
                                                               i       i     
C rnd-5_family-        873 TTATCCACAATCAAGGAACGCTTTTGCAGTGTTGACGGGCTGGCGGTTGG 824

  scaffold71|si     222009 GAAGGCAAGGGTGTGAAATAAGAGGAATGGGTGATCTTACCGATTCCATT 222058
                               i                                             
C rnd-5_family-        823 GAAGACAAGGGTGTGAAATAAGAGGAATGGGTGATCTTACCGATTCCATT 774

  scaffold71|si     222059 TTCCCGCCATGGAATTTTTGT--------CT----------TGGCATGTC 222090
                            v  v                --------  ----------         
C rnd-5_family-        773 TGCCAGCCATGGAATTTTTGTAGGAGGGACTGCCTGGCGAGTGGCATGTC 724

  scaffold71|si     222091 TTGTTACGGAGATTATCGACGGGCTGAAATTTTGTCATGTGTGTCTACTG 222140
                                                                i     ?      
C rnd-5_family-        723 TTGTTACGGAGATTATCGACGGGCTGAAATTTTGTCACGTGTGNCTACTG 674

  scaffold71|si     222141 TATTTGTACTGATTCCTATGTATTATTTTATGCAGGTGTCGCGCCATTTT 222190
                            i                             ? i                
C rnd-5_family-        673 TGTTTGTACTGATTCCTATGTATTATTTTATNCGGGTGTCGCGCCATTTT 624

  scaffold71|si     222191 CCATCAATTGATGCGAATCATACATGTCACCATAAATCTCTATTGTATCG 222240
                                                 i                           
C rnd-5_family-        623 CCATCAATTGATGCGAATCATATATGTCACCATAAATCTCTATTGTATCG 574

  scaffold71|si     222241 TACACAATCTCT 222252
                                       
C rnd-5_family-        573 TACACAATCTCT 562

Matrix = 20p43g.matrix
Kimura (with divCpGMod) = 1.21
Transitions / transversions = 1.55 (31/20)
Gap_init rate = 0.00 (11 / 3285), avg. gap size = 2.64 (29 / 11)


3446 3.32 4.71 0.91 scaffold71|size373055 221887 222311 (149203) rnd-1_family-442#Unknown 1 441 (0) m_b1950s001i7 179962

  scaffold71|si     221887 CCGATAAGAGCGAAATAGTCCCCCATCCATGTGTTTATGTCGTCTCCACA 221936
                             v                                 v v     v    v
  rnd-1_family-          1 CCCATAAGAGCGAAATAGTCCCCCATCCATGTGTTTCTTTCGTCGCCACT 50

  scaffold71|si     221937 TTCCATGATGATGCTGTGTTCATTATCCACAATCAAGGAACGCTTTTGCA 221986
                                                                             
  rnd-1_family-         51 TTCCATGATGATGCTGTGTTCATTATCCACAATCAAGGAACGCTTTTGCA 100

  scaffold71|si     221987 GTGTTGACAGGCTGGCAGTTGGGAAGGCAAGGGTGTGAAATAAGAGGAAT 222036
                                   i   i   i         i                       
  rnd-1_family-        101 GTGTTGACGGGCCGGCGGTTGGGAAGACAAGGGTGTGAAATAAGAGGAAT 150

  scaffold71|si     222037 GGGTGATCTTACCGATTCCATTTTCCCGCCATGGAATTTTTGTCT----- 222081
                                                  ? iv                 v-----
  rnd-1_family-        151 GGGTGATCTTACCGATTCCATTTNCTAGCCATGGAATTTTTGTCGAGGAG 200

  scaffold71|si     222082 ---------------TGGCATGTCTTGTTACGGAGATTATCGACGGGCTG 222116
                           ---------------                                   
  rnd-1_family-        201 GGACTGCCTGGCGAGTGGCATGTCTTGTTACGGAGATTATCGACGGGCTG 250

  scaffold71|si     222117 AAATTTTGTCATGTGTGTCTACTGTATTTGTACTGATTCCTATGTATTAT 222166
                                      i     ?                                
  rnd-1_family-        251 AAATTTTGTCACGTGTGNCTACTGTATTTGTACTGATTCCTATGTATTAT 300

  scaffold71|si     222167 TTTATGCAGGTGTCGCGCCATTTTCCATCAATTGATGCGAATCATACATG 222216
                                v                                            
  rnd-1_family-        301 TTTATCCAGGTGTCGCGCCATTTTCCATCAATTGATGCGAATCATACATG 350

  scaffold71|si     222217 TCACCATAAATCTCTATTGTATCGTACACAATCTCTGCATGACACAAAGA 222266
                                            ----                   ?         
  rnd-1_family-        351 TCACCATAAATCTCTAT----TCGTACACAATCTCTGCATNACACAAAGA 396

  scaffold71|si     222267 CCGAAGACCGTGCCAAGCGTGGCATTATTATTTCACTAATGGCTC 222311
                                                                        
  rnd-1_family-        397 CCGAAGACCGTGCCAAGCGTGGCATTATTATTTCACTAATGGCTC 441

Matrix = 20p43g.matrix
Kimura (with divCpGMod) = 2.53
Transitions / transversions = 0.75 (6/8)
Gap_init rate = 0.01 (6 / 424), avg. gap size = 4.00 (24 / 6)


3241 2.62 0.26 0.78 scaffold71|size373055 222766 223150 (148364) C rnd-5_family-1738#LINE/R1 (15721) 568 186 m_b1950s001i8 179961

  scaffold71|si     222766 AATTTACTTGTGGGTGTTTGAGTGACTCGGTGTGAGGATGGGCTTGTTGG 222815
                              i -                                            
C rnd-5_family-        568 AATCT-CTTGTGGGTGTTTGAGTGACTCGGTGTGAGGATGGGCTTGTTGG 520

  scaffold71|si     222816 AACCCCCACGGCGTTCATGTCTCAGATTCTGAAATCCCATGACACATCGG 222865
                               i           i                        v i v    
C rnd-5_family-        519 AACCTCCACGGCGTTCGTGTCTCAGATTCTGAAATCCCATGCCGCTTCGG 470

  scaffold71|si     222866 CTTTAAGTAAAGTGTGATCGACACACGACAGG-TCTTGTCCACTTATGAT 222914
                                     ?                     -                 
C rnd-5_family-        469 CTTTAAGTAANGTGTGATCGACACACGACAGGATCTTGTCCACTTATGAT 420

  scaffold71|si     222915 GATGTATCAACCTTGAATAGTGCTATAGTATTAATGATCATGTGGGGCTT 222964
                                i                 i                          
C rnd-5_family-        419 GATGTGTCAACCTTGAATAGTGCCATAGTATTAATGATCATGTGGGGCTT 370

  scaffold71|si     222965 TGCTGGTTCTTGGTGCGGAGGAATCGCGTAACATTATTATGCCAACTAAT 223014
                                                    ?                    ?   
C rnd-5_family-        369 TGCTGGTTCTTGGTGCGGAGGAATCNCGTAACATTATTATGCCAACNAAT 320

  scaffold71|si     223015 TGAAGAACAATTAATTATGCACACTATAGTTTGTCGTTGTTCTTTTATTA 223064
                                                 v                           
C rnd-5_family-        319 TGAAGAACAATTAATTATGCACTCTATAGTTTGTCGTTGTTCTTTTATTA 270

  scaffold71|si     223065 TTTATACAGTGCCTATACTCCTTTCTCCCGCACGTTTTTGTATGGTCCCC 223114
                               i                                             
C rnd-5_family-        269 TTTACACAGTGCCTATACTCCTTTCTCCCGCACGTTTTTGTATGGTCCCC 220

  scaffold71|si     223115 GTCCTATAGTCCCCTTAGTATGACGCTTTGTTGTGT 223150
                               --                          ?   
C rnd-5_family-        219 GTCC--TAGTCCCCTTAGTATGACGCTTTGTTNTGT 186

Matrix = 20p43g.matrix
Kimura (with divCpGMod) = 2.20
Transitions / transversions = 2.33 (7/3)
Gap_init rate = 0.01 (4 / 384), avg. gap size = 1.00 (4 / 4)


1873 6.64 3.85 1.50 scaffold71|size373055 223648 223907 (147607) rnd-1_family-165#LTR/Gypsy 349 614 (0) m_b1950s001i9 179963

  scaffold71|si     223648 GTTCTGTTAGTATTGAAAAGCTGTGTCAGGCTGAAATTGAATAGTGTTCT 223697
                             i iv       ---i v   v   ivv -                 v 
  rnd-1_family-        349 GTCCCCTTAGTAT---GACGCTTTGTTCTG-TGAAATTGAATAGTGTTGT 394

  scaffold71|si     223698 GTTAGAAGAGAGGG---------ATGAATGTGAGTTCTGTTTACACTTGT 223738
                                         ---------                           
  rnd-1_family-        395 GTTAGAAGAGAGGGTTCGATTGAATGAATGTGAGTTCTGTTTACACTTGT 444

  scaffold71|si     223739 CACGAGACAGTGGACCCATGTTGTTCCGTCACAACGATTTT-TTGGTGGA 223787
                                  i                                 -        
  rnd-1_family-        445 CACGAGATAGTGGACCCATGTTGTTCCGTCACAACGATTTTTTTGGTGGA 494

  scaffold71|si     223788 TGCTTCATAGAAATCCCTCATCTAGTAGAACTTGCTGGACTAGGCCCGAC 223837
                                                          i i             i  
  rnd-1_family-        495 TGCTTCATAGAAATCCCTCATCTAGTAGAACCTACTGGACTAGGCCCAAC 544

  scaffold71|si     223838 AAAGTATCTTTGATGTACGGACTCGTGATTGAGGAAGTTTCAGTCATGAA 223887
                              i             vi           ?                   
  rnd-1_family-        545 AAAATATCTTTGATGTAAAGACTCGTGATTNAGGAAGTTTCAGTCATGAA 594

  scaffold71|si     223888 CTACCGGTATGCCACCCGTA 223907
                                               
  rnd-1_family-        595 CTACCGGTATGCCACCCGTA 614

Matrix = 20p43g.matrix
Kimura (with divCpGMod) = 7.01
Transitions / transversions = 1.43 (10/7)
Gap_init rate = 0.02 (6 / 259), avg. gap size = 2.33 (14 / 6)


1262 13.98 0.44 5.09 scaffold71|size373055 223858 224083 (147431) C scaffold170|size558746_(dbseq-nr_246)_[277812,288266]#LTR/Gypsy (8555) 1900 1685 m_b1950s001i10 179959

  scaffold71|si     223858 ACTCGTGATTGAGGAAGTTTCAGTCATGAACTACCGGTATGCCACCCGTA 223907
                                     vivi  v v v         --  ---- vi v  -----
C scaffold170|s       1900 ACTCGTGATTCGCAAATTGTGAGTCATGAA--AC----AAACAAC----- 1862

  scaffold71|si     223908 CACTCTGGGGGTA-ATTTTGTGTAAAAACTTAGCGTGATAAACAAAAATA 223956
                                i ii i  -v     iv v   i     i         i     i
C scaffold170|s       1861 CACTCCGAAGATATTTTTTGCTTCAAAGCTTAGTGTGATAAACGAAAATG 1812

  scaffold71|si     223957 CGGCTTAAGTAATGTCTAAAAAATCAGGTAACCCACCCGTACACTCTTGA 224006
                                          v     i v v                        
C scaffold170|s       1811 CGGCTTAAGTAATGTATAAAAGAACCGGTAACCCACCCGTACACTCTTGA 1762

  scaffold71|si     224007 AATTCCGGTAACCTCCCCGTACACTCTGACGTTTTGCGAGTATACCGGGA 224056
                                                         i      i   i   v    
C scaffold170|s       1761 AATTCCGGTAACCTCCCCGTACACTCTGACATTTTGCAAGTGTACGGGGA 1712

  scaffold71|si     224057 GGTTACCGGTGTTTTTCGTTTGCAGTG 224083
                                                      
C scaffold170|s       1711 GGTTACCGGTGTTTTTCGTTTGCAGTG 1685

Matrix = 20p43g.matrix
Kimura (with divCpGMod) = 13.95
Transitions / transversions = 1.14 (16/14)
Gap_init rate = 0.05 (12 / 225), avg. gap size = 1.00 (12 / 12)


2213 15.23 0.52 1.57 scaffold71|size373055 224083 224469 (147045) genome_9_8046#DNA 121 503 (231) m_b1950s001i11 179964

  scaffold71|si     224083 GATTATGGT--GTTTTCTGGCACAAGTTCTTGTCTTGAGTGTGTTAATAG 224130
                            i       -- v v    iiiv  v          vv     --- i  
  genome_9_8046        121 GGTTATGGTACGATATCTGATGAAATTTCTTGTCTTCTGTGTG---ACAG 167

  scaffold71|si     224131 GAAGTTACGAGTAACTGTTTCATACGGTAACGTACATTTTGAAAGTAAGT 224180
                           v v   viv v i--     i  i i i       v v            
  genome_9_8046        168 TACGTTTTTATTG--TGTTTTATGCAGCAACGTACTTGTTGAAAGTAAGT 215

  scaffold71|si     224181 CGTGCTTTCTCGGAAATAGTCTTATTTCTCGGAAACGGCTTATATCTCGG 224230
                                 vi                           v              
  genome_9_8046        216 CGTGCTACCTCGGAAATAGTCTTATTTCTCGGAAAAGGCTTATATCTCGG 265

  scaffold71|si     224231 AAATAGCACTATAAATAGCACTATTTCCAACGTATAAGCCTATTCCCGAG 224280
                           v                iv         i vi         -  i     
  genome_9_8046        266 CAATAGCACTATAAATAAGACTATTTCCGAGATATAAGCCT-TTTCCGAG 314

  scaffold71|si     224281 GAATAACGCTATTCCCGAGGAATAACACTATTCCCGAGAGCTACGTCAAC 224330
                                 v                  vv           v       v  i
  genome_9_8046        315 GAATAAGGCTATTCCCGAGGAATAAGCCTATTCCCGAGTGCTACGTGAAT 364

  scaffold71|si     224331 AATTACTATTCCTATGTAGACATGCCTCTTATTTCCGAAAAATAAGCCTT 224380
                            v            i                                   
  genome_9_8046        365 ATTTACTATTCCTACGTAGACATGCCTCTTATTTCCGAAAAATAAGCCTT 414

  scaffold71|si     224381 TTCCGAGAGATAAGACAATCGCCGAGAAAGAAGACTATAACTGAGTCTTG 224430
                           i       i       v  i         v  v     vv i   v  i 
  genome_9_8046        415 CTCCGAGAAATAAGACTATTGCCGAGAAATAATACTATTTCCGAGACTCG 464

  scaffold71|si     224431 GTTATAGTTCTATTTCTCGGCGATTGTCTTATCTCTCGG 224469
                             v     ii                        iv   
  genome_9_8046        465 GTAATAGTCTTATTTCTCGGCGATTGTCTTATCTTGCGG 503

Matrix = 20p43g.matrix
Kimura (with divCpGMod) = 15.85
Transitions / transversions = 0.81 (26/32)
Gap_init rate = 0.02 (7 / 386), avg. gap size = 1.14 (8 / 7)


1480 18.43 12.40 3.47 scaffold71|size373055 224184 224554 (146960) C genome_12_20921#DNA (293) 637 235 m_b1950s001i12 179965

  scaffold71|si     224184 GCTTTCTCGGAAATAGTCTTATTTCTCGGAAACGGCTTATATCTCGGAAA 224233
                             i  i i        i     v    v    i       v      i  
C genome_12_209        637 GCCTTTTTGGAAATAGCCTTATATCTCTGAAATGGCTTATCTCTCGGGAA 588

  scaffold71|si     224234 TAGCACTATAAATAGCACTATTTCCAACG----------TA--------- 224264
                               i         iv  i      i i ----------  ---------
C genome_12_209        587 TAGCGCTATAAATAAGACCATTTCCGATGAATAAGCTTATACCCGAGGAA 538

  scaffold71|si     224265 TAAGCCTATTCCCGAGGAATAACGCTATTCCCGAGGAATAACACTATTCC 224314
                                i                vvi                vvi      
C genome_12_209        537 TAAGCTTATTCCCGAGGAATAAGCTTATTCCCGAGGAATAAGCTTATTCC 488

  scaffold71|si     224315 CGAGAGCTACGTCAACAATTACTATTCCTATGTAGACATGCCTCTTATTT 224364
                                vi   i v vi  v                      i        
C genome_12_209        487 CGAGATTTACATGACTAAGTACTATTCCTATGTAGACATGCTTCTTATTT 438

  scaffold71|si     224365 CCGAAAAATAAGCCT-TTTCCGAGAGATAAGAC---AATCG--------- 224401
                               i i     v  - vv            i ---  v  ---------
C genome_12_209        437 CCGAGAGATAAGGCTATAACCGAGAGATAAGGCTATAAACGAGAGATAAG 388

  scaffold71|si     224402 -------CCGAGAAAGAAGACTATAACTGAGTCTTGGTTATAGTTCTATT 224444
                           -------        v           i   v  i         ii    
C genome_12_209        387 GCTATAACCGAGAAATAAGACTATAACCGAGACTCGGTTATAGTCTTATT 338

  scaffold71|si     224445 TCTCGGCGATTGTCTTATCTCTCGGAAA-------AGGCTTATTTCATTT 224487
                           i     iv    i               ------- i       ---i  
C genome_12_209        337 CCTCGGTTATTGCCTTATCTCTCGGAAATAGAAATAAGCTTATT---CTT 291

  scaffold71|si     224488 CTCTAAAAATGAGTATTAGGCCTTTTGTTTCACGGTGATGCAAATATAAA 224537
                           v iii     vv i    ---   --------  i ii i v   i    
C genome_12_209        290 GTTCGAAAATTTGCATTA---CTT--------CGATAGTACTAATGTAAA 252

  scaffold71|si     224538 TATTCATGTTTTAATAT 224554
                                  vvii      
C genome_12_209        251 TATTCATTACCTAATAT 235

Matrix = 20p43g.matrix
Kimura (with divCpGMod) = 19.78
Transitions / transversions = 1.64 (41/25)
Gap_init rate = 0.06 (21 / 370), avg. gap size = 2.86 (60 / 21)


3060 14.40 0.40 1.00 scaffold71|size373055 224764 225268 (146246) rnd-1_family-352#Unknown 1 502 (0) m_b1950s001i13 179966

  scaffold71|si     224764 CTGCTCTCTCTTTCTTGAGTTGACGACA-ATGAACGAACTTCCACAGGCA 224812
                               i    i i   ---  --i   v -                i?   
  rnd-1_family-          1 CTGCCCTCTTTCTCT---GT--GCGAAAGATGAACGAACTTCCACGNGCA 45

  scaffold71|si     224813 AAGAGGCAGCGTGCCCTCTCAACTGTCGAAGACTTCTACCGCCTTGCAAA 224862
                                        v    ?    i  ?               v    v  
  rnd-1_family-         46 AAGAGGCAGCGTGACCTCNCAACCGTNGAAGACTTCTACCGCGTTGCCAA 95

  scaffold71|si     224863 GGATGTTCAGTGTCGTACTGGCCA-AAAATTGGCTGCAGATCGCACAGAG 224911
                                 i   i i        v  -            v   vv   i   
  rnd-1_family-         96 GGATGTCCAGCGCCGTACTGGGCAGAAAATTGGCTGCCGATGTCACGGAG 145

  scaffold71|si     224912 GATTGGCGCTTCCGTGAGTTTTTCGGAACAGGTGTTGCAGTGGCCATCAA 224961
                              i ?             v   i  vi i        v  v   i i? 
  rnd-1_family-        146 GATCGNCGCTTCCGTGAGTATTTTGGCGCGGGTGTTGCCGTCGCCGTTNA 195

  scaffold71|si     224962 TGTATGGACACTGCTCAACGAGTTCGATCTCTTGCCTGATGGCGCTGAGA 225011
                             i      i       vv   i?i  i  vi             i    
  rnd-1_family-        196 TGCATGGACGCTGCTCACAGAGCNTGACCTGCTGCCTGATGGCGCCGAGA 245

  scaffold71|si     225012 TCAGCCACCTGTTGTGGGCAATGTACTTCTTAAAGTGCTACCCACGGACA 225061
                                   i  i ?      ?        ? i              i  v
  rnd-1_family-        246 TCAGCCACTTGCTNTGGGCANTGTACTTCNTGAAGTGCTACCCACGAACC 295

  scaffold71|si     225062 GAGGAAGGATGCTCTGCAGCTGCATCTGAAAAGGGTGCTGTTGACCCCAA 225111
                                               v     v  ?        i           
  rnd-1_family-        296 GAGGAAGGATGCTCTGCAGCGGCATCGGANAAGGGTGCCGTTGACCCCAA 345

  scaffold71|si     225112 GACCTGGCGAAAGCACATCTGGCCAGTGATCTACGCACTCTCCGACCTTG 225161
                              ? ??  ?   i  i        ? v     i  ?     v     i 
  rnd-1_family-        346 GACNTNNCGNAAGTACGTCTGGCCANTCATCTATGCNCTCTCGGACCTCG 395

  scaffold71|si     225162 AGAGTGCTGTGGTAAGTTTGTTTGTTGTCTTTTTTCCATTAAAATCATGC 225211
                            i                i  v v    ii    ?v              
  rnd-1_family-        396 AAAGTGCTGTGGTAAGTTCGTGTTTTGTTCTTTTNACATTAAAATCATGC 445

  scaffold71|si     225212 TTCTGACTTGTCTTTTCCAGATTACTTTTGAAGACAGGATAGTCAACAAG 225261
                               i   iv                     ii     v vivv   i  
  rnd-1_family-        446 TTCTAACTCCTCTTTTCCAGATTACTTTTGAGAACAGGTTCAAAAACGAG 495

  scaffold71|si     225262 AAGCACG 225268
                            i   i 
  rnd-1_family-        496 AGGCATG 502

Matrix = 20p43g.matrix
Kimura (with divCpGMod) = 13.26
Transitions / transversions = 1.57 (44/28)
Gap_init rate = 0.01 (7 / 504), avg. gap size = 1.00 (7 / 7)


524 25.38 5.80 5.80 scaffold71|size373055 225094 225369 (146145) C rnd-1_family-908#Unknown (251) 276 1 m_b1950s001i14 179967

  scaffold71|si     225094 GGGTGCTGTTGACCCCAAGACCTGGCGAAAGCACATCTGGCCA---GTGA 225140
                                vi  i   v       vvv   v    i    ?    v---   i
C rnd-1_family-        276 GGGTGGCGTCGACGCCAAGACGATGCGCAAGCGCATCNGGCCCTACGTGG 227

  scaffold71|si     225141 TCTACGCACTCTCCGACCTTGAGAGTGCTGTGGTAAGTT-TGTTTGT-TG 225188
                           --- i  v  v i   v  ii ?vii v      i   v-     v -  
C rnd-1_family-        226 ---ATGCTCTGTTCGAGCTCAANTACGATGTGGTGAGTAATGTTTCTGTG 180

  scaffold71|si     225189 TCTTTTTTCCATTAAAATCATGCTTCTGACTTGTCTTTTCCAGATTACTT 225238
                           ii  v   i?  vv? v    -i    i    ? -- v        vi? 
C rnd-1_family-        179 CTTTATTTTNATACNACTCAT-TTTCTAACTTNT--TGTCCAGATTTTNT 133

  scaffold71|si     225239 TTGAAGACAGGAT----AGTCAACAAGAAGCA-CGACACTCATCTAAGTG 225283
                               ii     v ----   -i    vi-   -i   vvi v?  i    
C rnd-1_family-        132 TTGAGAACAGGTTCAAAAGT-GACAACG-GCAGTGACTGCCTNCTGAGTG 85

  scaffold71|si     225284 TCGACTGCACGGACTGTAGGATTCAAC------AGAAGGGTCGTCTTTTG 225327
                            i  iv ?  ?  i vi     i  i ------i    ?i----     i
C rnd-1_family-         84 TTGATGGNACNGATTTCAGGATCCAGCCATACCGGAAGNA----CTTTTA 39

  scaffold71|si     225328 CCTCCTACAAGTTCAAGGGAAAGTCTGCATTGCGGTATGAGG 225369
                            -  ii             ? i---   ii v          
C rnd-1_family-         38 C-TCTCACAAGTTCAAGGGNAG---TGCGCTTCGGTATGAGG 1

Matrix = 20p43g.matrix
Kimura (with divCpGMod) = 29.24
Transitions / transversions = 1.36 (38/28)
Gap_init rate = 0.08 (22 / 275), avg. gap size = 1.45 (32 / 22)

725 28.93 2.99 4.55 scaffold71|size373055 225225 225760 (145754) C rnd-1_family-363#Unknown (39) 528 1 m_b1950s001i15 179967

  scaffold71|si     225225 TTTCCAGATTACTTTTGAAGACAGG---ATAGTCAACAAGAAGCACGACA 225271
                              ii     ?ivi    ii     --- v  v i    ??ivv i   v
C rnd-1_family-        528 TTTTTAGATTNTACTTGAGAACAGGTNCAAAGGCGACAANNGCAATGACT 479

  scaffold71|si     225272 CTCATCTAAGTGTCGACTGCACGGACTGTAGGATTCAACAGAAGGGTCGT 225321
                           vi v?  ?     i  iv    ?    vi     i vi? vv v  ? v?
C rnd-1_family-        478 GCCTNCTNAGTGTTGATGGCACNGACTTCAGGATCCCGNACCATGGNCCN 429

  scaffold71|si     225322 C--TTTTGCCTCCTA--CAAGTTCAAGGGAAAGTCTGCATTGCGGTATGA 225367
                           ?--    i ?i vv --        -------     vii          
C rnd-1_family-        428 NAGTTTTACNCCAAAAACAAGTTCA-------GTCTGGGCTGCGGTATGA 386

  scaffold71|si     225368 GGTGGCTTTGGGCATTCTGTCTGGGGATATTAAATGGCTGAATGGGCCAT 225417
                                 v   ii    ?? v ?  ?  ?  iviv   v ?        ? 
C rnd-1_family-        385 GGTGGCGTTGAACATTNNGACNGGNGANATCTGCTGGATNAATGGGCCNT 336

  scaffold71|si     225418 ATCCATGTAAGAATTGGCCAGACATAAACATTTTTTGTGATGGACTAATT 225467
                           ?   iiviii i v i?vvv  iv ?i ?      i ivvv  vi i  v
C rnd-1_family-        335 NTCCGCCCGGGGAGTANAATGATCTNGANATTTTTCGCTCGGGCTTGATG 286

  scaffold71|si     225468 A-AGGAACTCAATCTTGGCGAGCGTGTGGAGGCTGATGACGGGTACAAGG 225516
                            - v ivi v  i   --i   ? v  ?     v     i  ?   iv? 
C rnd-1_family-        285 ACATGGCTTGAACCTT--TGAGNGGGTNGAGGCGGATGATGGNTACGTNG 238

  scaffold71|si     225517 CAGAGAGTCCATACATAACAAAAGTGCCTTGTGCGGTGTTGACTCGTTGT 225566
                           v?   iv?   ivv v iii   -    i----    - i  i v ivvi
C rnd-1_family-        237 GNGAGGCNCCACTGAAAGTGAAA-TGCCC----CGGT-TCGATTGGCATC 194

  scaffold71|si     225567 TCGGAGGAGGCCGATGCTCTGCAGAA-GA-GGG---TG-CAGG-GGCGGC 225609
                           i i     ----  v  ---i?    -  -   ---  -?   -  v   
C rnd-1_family-        193 CCAGAGGA----GAAGC---ANAGAATGATGGGCATTGTNAGGAGGAGGC 151

  scaffold71|si     225610 ACGAGACTGTGAATGCTCGTCTCAAGAGTTTCCGAATTCTTGACCAAGTA 225659
                            ?     i  ?  iivv? vi     viv vv? ?  i  vi v  i  i
C rnd-1_family-        150 ANGAGACCGTNAACAGGNGGTTCAAGCAGTGGNGNATCCTGAAGCAGGTG 101

  scaffold71|si     225660 TATCGACATGATCCAACACAGCATGGGTATGTTTTCCGTGCAGTTGCTGT 225709
                            vi  v     -  vvii       ivvi      i?v   ?i       
C rnd-1_family-        100 TTCCGCCATGA-CCTTTGCAGCATGACAGTGTTTTTNCTGCNATTGCTGT 52

  scaffold71|si     225710 TCTTGTACAGCTATCAATTAAAAATGGGGACCCACT-TTTTAGTGTTGAC 225758
                           ?v ?ii?     vv v   v       ?  v  v  -   i  -  ?  v
C rnd-1_family-         51 NATNACNCAGCTTGCCATTCAAAATGGNGAGCCTCTGTTTCAG-GTNGAG 3

  scaffold71|si     225759 TA 225760
                             
C rnd-1_family-          2 TA 1

Matrix = 20p43g.matrix
Kimura (with divCpGMod) = 38.56
Transitions / transversions = 1.00 (74/74)
Gap_init rate = 0.06 (34 / 535), avg. gap size = 1.18 (40 / 34)


900 9.28 2.10 2.10 scaffold71|size373055 225715 225857 (145657) genome_12_752#DNA 726 868 (0) m_b1950s001i16 179968

  scaffold71|si     225715 TACAGCTATCAATTAAAAATGGGGACCCACTTTTTAGTGTTGACTACAAA 225764
                                     v  v                     i     i i      
  genome_12_752        726 TACAGCTATCCATAAAAAATGGGGACCCACTTTTTGGTGTTAATTACAAA 775

  scaffold71|si     225765 GTAGTGTTTTAATGTTAACATAATATTATTTGACAGATAGT--TTAAA-T 225811
                                   i     i    ---                ii --     -i
  genome_12_752        776 GTAGTGTTCTAATGCTAAC---ATATTATTTGACAGATGATTATTAAAGC 822

  scaffold71|si     225812 TTCCTGTAGTTTTATTTTAATTTAATTGCTAGTTTCCCTCAACCTC 225857
                             i           v             i                 
  genome_12_752        823 TTTCTGTAGTTTTAATTTAATTTAATTGTTAGTTTCCCTCAACCTC 868

Matrix = 20p43g.matrix
Kimura (with divCpGMod) = 10.07
Transitions / transversions = 3.33 (10/3)
Gap_init rate = 0.04 (5 / 142), avg. gap size = 1.20 (6 / 5)


3896 10.06 0.19 0.00 scaffold71|size373055 225858 226384 (145130) scaffold61|size850897_(dbseq-nr_469)_[557107,562633]#LTR/Gypsy 2215 2742 (2785) m_b1950s001i17 179969

  scaffold71|si     225858 ATTGTAAGTTGGTCTCCCTCCAATTGAAGGAAGGAGCACAGACATATCAT 225907
                                   ii            i                  v        
  scaffold61|si       2215 ATTGTAAGCCGGTCTCCCTCCAGTTGAAGGAAGGAGCACAGCCATATCAT 2264

  scaffold71|si     225908 GGCCGGCCTTTTCCAATACCCAAGAAGCATGTAGAAGCCACCAAGAGGGA 225957
                               i         v              iv     ii         i  
  scaffold61|si       2265 GGCCAGCCTTTTCCTATACCCAAGAAGCACTTAGAAATCACCAAGAGAGA 2314

  scaffold71|si     225958 GGTACAGAGACTATGTGACTTAGGGGTACTCAAATGGCAAGATGACTCTG 226007
                                    i                                   i    
  scaffold61|si       2315 GGTACAGAGGCTATGTGACTTAGGGGTACTCAAATGGCAAGATGATTCTG 2364

  scaffold71|si     226008 AATGGGCCCCGCCAACATTCATTATACCAAAGAAGGACAGCACTGTACGG 226057
                                  vi    v                 i       i   i   i  
  scaffold61|si       2365 AATGGGCATCGCCCACATTCATTATACCAAAAAAGGACAACACCGTATGG 2414

  scaffold71|si     226058 GTTGTCAGTGATTTCAGGGAAGTAAATAAAGGTGTGGTGAGAAAACCATT 226107
                                         i           i   v v  v     v        
  scaffold61|si       2415 GTTGTCAGTGATTTTAGGGAAGTAAACAAACGGGTCGTGAGTAAACCATT 2464

  scaffold71|si     226108 TCCCATTCCCATAATTAGCACTGTTCTACAAGAACTCGAAGGCTTTATCT 226157
                             vi     i v                        v          iv 
  scaffold61|si       2465 TCATATTCCTAAAATTAGCACTGTTCTACAAGAACTAGAAGGCTTTACAT 2514

  scaffold71|si     226158 AAGCCACAGCCCTAGACTTAAATATGGGCTATTACACCATTAGATTGGAT 226207
                            v           v  ii v  i                           
  scaffold61|si       2515 ATGCCACAGCCCTTGATCTCAACATGGGCTATTACACCATTAGATTGGAT 2564

  scaffold71|si     226208 CCAGTTGCATCCAAAATATGCACCATTATCTTTCTGTGGGGTAAGTACTC 226257
                               v   i                         i               
  scaffold61|si       2565 CCAGATGCGTCCAAAATATGCACCATTATCTTTCCGTGGGGTAAGTACTC 2614

  scaffold71|si     226258 TTGCCTATGGCTACCAATGGGTGTTGCATGTTCTCCAGACATCTTCCGAG 226307
                             i    i  v                         v          i  
  scaffold61|si       2615 TTACCTACGGATACCAATGGGTGTTGCATGTTCTCCCGACATCTTCCAAG 2664

  scaffold71|si     226308 CCAAGATGTCTGAGCTAAT-GCAACGCTTGAGTTCATCGGAACTTACCTT 226356
                            i                 -     v            v           
  scaffold61|si       2665 CTAAGATGTCTGAGCTAATGGCAACCCTTGAGTTCATCCGAACTTACCTT 2714

  scaffold71|si     226357 GATGACTTGTTGTGCAACAGCAAGGGTA 226384
                                   i  i    v           
  scaffold61|si       2715 GATGACTTATTATGCATCAGCAAGGGTA 2742

Matrix = 20p43g.matrix
Kimura (with divCpGMod) = 9.86
Transitions / transversions = 1.41 (31/22)
Gap_init rate = 0.00 (1 / 526), avg. gap size = 1.00 (1 / 1)


2028 7.75 0.00 0.00 scaffold71|size373055 226396 226653 (144861) C genome_12_45270-9]2#Unspecified (0) 439 182 m_b1950s001i19 179970

  scaffold71|si     226396 GGACTTTGAACCACATCATGTCAGATATCTTTGACCACTCGTGTGACATC 226445
                                         i v                                 
C genome_12_452        439 GGACTTTGAACCACGTGATGTCAGATATCTTTGACCACTCGTGTGACATC 390

  scaffold71|si     226446 ATTATCCAATCCCTGGCACCCAGCCAAGGTTGCACAACCCTTTGGGAGTA 226495
                            v                          i             v    v  
C genome_12_452        389 AATATCCAATCCCTGGCACCCAGCCAAGATTGCACAACCCTTAGGGACTA 340

  scaffold71|si     226496 TCTGAAGGGCTTAAGTCCAGCTCTACAGATCCTCAGCTTCCGCGGAAGGC 226545
                              v                        i           vi        
C genome_12_452        339 TCTCAAGGGCTTAAGTCCAGCTCTACAGGTCCTCAGCTTCGACGGAAGGC 290

  scaffold71|si     226546 AGCTGCAATTGCACTGCCATAACAAGCCAAAAATGACGAAATGGTCCAAA 226595
                                                                        i    
C genome_12_452        289 AGCTGCAATTGCACTGCCATAACAAGCCAAAAATGACGAAATGGTTCAAA 240

  scaffold71|si     226596 GTGGATCCCGTAGAAAATGGTATGTTTTCTACTGAGTGAGGTATGTCAGA 226645
                             vv            v               v    i   i        
C genome_12_452        239 GTCCATCCCGTAGAAATTGGTATGTTTTCTACGGAGTAAGGCATGTCAGA 190

  scaffold71|si     226646 TATAAAAA 226653
                              iii  
C genome_12_452        189 TATGGGAA 182

Matrix = 20p43g.matrix
Kimura (with divCpGMod) = 7.80
Transitions / transversions = 1.00 (10/10)
Gap_init rate = 0.00 (0 / 257), avg. gap size = 0.0 (0 / 0)


1122 24.47 2.53 10.95 scaffold71|size373055 226388 226901 (144613) C genome_12_13260#DNA (3) 475 1 m_b1950s001i18 179971

  scaffold71|si     226388 GTCAGAATGGACTTTGAACCACATCATGTCAGATATCTTTGACCACTCGT 226437
                              v    vv           ivv                 iv    v  
C genome_12_132        475 GTCTGAATTCACTTTGAACCATTACATGTCAGATATCTTTGGGCACTGGT 426

  scaffold71|si     226438 GTGACATCATTATCCAATCCCTGGCACCCAGCCAAGGTTGCACAACCCTT 226487
                             iiiiv  v       i i   iv    i v    i     v       
C genome_12_132        425 GTAGTGGCAATATCCAACCTCTGAGACCCGGGCAAGATTGCAAAACCCTT 376

  scaffold71|si     226488 TGGGAGTATCTGAAGGGCTTAAGTCCAGCTCTACAGATCCTCAGCTTCCG 226537
                                v     vi  i               i   v v      v i iv
C genome_12_132        375 TGGGACTATCTTGAGAGCTTAAGTCCAGCTCCACACAACCTCAGGTCCTT 326

  scaffold71|si     226538 CGGAAGGCAGCTGC---AATTGCACTGCCATAACAAGCCAAAAATGACGA 226584
                           --  iiv  v  v ---    - i       v i i  vv       i v
C genome_12_132        325 --GAGATCACCTCCTCAAATT-CGCTGCCATTATAGGCATAAAATGATGT 279

  scaffold71|si     226585 AATGGTCCAAAGTGGATCCCGTAGAAAATGGTATGTTTTCTACTGAGTGA 226634
                                 i   v  vv i v        v               -  -   
C genome_12_132        278 AATGGTTCAATGTCCACCACGTAGAAATTGGTATGTTTTCTAC-GA-TGA 231

  scaffold71|si     226635 GGT--ATGTCAGATA-TAAAAATGGTGCAACTTGTGTGTGTAAATAGGCT 226681
                           vi --          -i    i  v  v  v   --  v v i i -- v
C genome_12_132        230 CATTGATGTCAGATAGCAAAAGTGTTGAAAATTG--TGAGAAGACA--CA 185

  scaffold71|si     226682 TCA-AACTTCGCGCGCGCCAAAAAATAAATGACATTTTTGATGTTTCCAC 226730
                              -  --      i i ------  ivii  i      v----------
C genome_12_132        184 TCATAA--TCGCGCACAC------ATGCGCGATATTTTTT---------- 153

  scaffold71|si     226731 AGCTAGATAGAGTTATTTCACTGTACTATGTCACGAAGTACAGTCAGACT 226780
                           -------  vi  i   ---  -  v  -------  v   i v      
C genome_12_132        152 -------TATGGTCATT---CT-TAATA-------AACTACGGACAGACT 121

  scaffold71|si     226781 ATCTGACGATTCGTGTCCATG--CAATTTTGAGGGTTCA--CGCGTACAT 226826
                                  i iv--- vv  i -- i     v--v     -- vi   v v
C genome_12_132        120 ATCTGACAACA---GAACACGATCGATTTTT--TGTTCAATCCTGTAGAA 76

  scaffold71|si     226827 TTGTACGTGGGAATAGTAAATTTCCTTGTTCGTGGTTCAAAGT--CCGTC 226874
                            iv i   i         v v  v  ivv vi      i    --    v
C genome_12_132         75 TCTTGCGTAGGAATAGTATAATTACTCCGTAATGGTTCGAAGTCCCCGTA 26

  scaffold71|si     226875 ACGTGGTCCTAAGTGGATTCTGACTTG 226901
                            --    i v     i    v      
C genome_12_132         25 A--TGGTTCAAAGTGAATTCAGACTTG 1

Matrix = 20p43g.matrix
Kimura (with divCpGMod) = 27.07
Transitions / transversions = 0.84 (51/61)
Gap_init rate = 0.12 (59 / 513), avg. gap size = 1.10 (65 / 59)


16190 13.70 4.67 0.64 scaffold71|size373055 226901 229597 (141917) scaffold46|size1342926_(dbseq-nr_577)_[710911,717439]#LTR/Gypsy 3725 6529 (0) m_b1950s001i20 179972

  scaffold71|si     226901 GTAGCCTGGACGACCAACTTAATAAAGTAAGACGGGTCTTAATAAGGTTA 226950
                              i   i  v     v    v          v    i  v  v     i
  scaffold46|si       3725 GTAACCTAGAAGACCATCTTACTAAAGTAAGAAGGGTTTTCATCAGGTTG 3774

  scaffold71|si     226951 CAAGACGCAGGCTTGATGGTGAATGCATGCAAGTCATCTTTCTGTGCCGT 227000
                            i              iv  v      i          i           
  scaffold46|si       3775 CGAGACGCAGGCTTGACCGTCAATGCACGCAAGTCATCCTTCTGTGCCGT 3824

  scaffold71|si     227001 GGAGACAGAATACCTAGGAAACGTGTTATCCAGAGATTGCATAAAACCAC 227050
                                              v i               v i   i      
  scaffold46|si       3825 GGAGACAGAATACCTAGGATATGTGTTATCCAGAGATGGTATAGAACCAC 3874

  scaffold71|si     227051 AACCAAAGAAGGTACAGGCCATCCTTGCTTTAACACCGCCACAAAATGTA 227100
                                  i           v        v           v        v
  scaffold46|si       3875 AACCAAAAAAGGTACAGGCAATCCTTGCATTAACACCGCCTCAAAATGTT 3924

  scaffold71|si     227101 AATCAACTCCGTAGATTTCTGGGCACCGTCCAGTACTACAGAGACATGTG 227150
                             v       i   i          iv     i              v  
  scaffold46|si       3925 AAACAACTCCATAGGTTTCTGGGCATGGTCCAATACTACAGAGACATTTG 3974

  scaffold71|si     227151 GGCAAGACGCAGTGAAATACTTTCACCATTGACCAACTTAGTTGGGGAGT 227200
                                                 v       -              v    
  scaffold46|si       3975 GGCAAGACGCAGTGAAATACTTGCACCATT-ACCAACTTAGTTGGTGAGT 4023

  scaffold71|si     227201 GTGGACACATCAAAGTCACAAGGGCTAATAAAACCAAGAAAAGGCCTTGG 227250
                              v     i   i              i     i       i   v   
  scaffold46|si       4024 GTGCACACACCAAGGTCACAAGGGCTAACAAAACTAAGAAAAAGCCATGG 4073

  scaffold71|si     227251 CATTGAGACAACATCCACCAGCAAGCATTTCACACTGTAAAGGCAACAAT 227300
                                i  ii       i           iv                v  
  scaffold46|si       4074 CATTGGGATGACATCCATCAGCAAGCATTCAACACTGTAAAGGCAACTAT 4123

  scaffold71|si     227301 CGCTCGCGATGTTACCTTGGCCTACCCTGACTACTCGCATGGATTTGAGA 227350
                               i                         i     i  v          
  scaffold46|si       4124 CGCTTGCGATGTTACCTTGGCCTACCCTGATTACTCACAGGGATTTGAGA 4173

  scaffold71|si     227351 TCTACACGGATAGCTCCAAATTTCAATGGGGTGCTGTACTTACTCAAGAC 227400
                            i     i     i       v     v   i      v        i  
  scaffold46|si       4174 TTTACACAGATAGTTCCAAATATCAATTGGGCGCTGTAATTACTCAAAAC 4223

  scaffold71|si     227401 AACAGGCCGCTGGCATTTTTCAGTAGAAAACTGAGTCCAACGCAGCAAAA 227450
                                         i  i    i              vii          
  scaffold46|si       4224 AACAGGCCGCTGGCGTTCTTCAATAGAAAACTGAGTCAGGCGCAGCAAAA 4273

  scaffold71|si     227451 ATATAGCGTGACCGAACAAGAACTACTGGTCATAGTAGAAACACTGAAAG 227500
                                  v     i               i                    
  scaffold46|si       4274 ATATAGCCTGACCAAACAAGAACTACTGGCCATAGTAGAAACACTGAAAG 4323

  scaffold71|si     227501 AGTTCAAAGGCATGCTTTGGGGACAACAAATTACGGTCCACACTGACCAC 227550
                                                                 i  i        
  scaffold46|si       4324 AGTTCAAAGGCATGCTTTGGGGACAACAAATTACGGTCTACGCTGACCAC 4373

  scaffold71|si     227551 AAAAATCTAATACAGGATGCTCTAGGTCTGACCTCTGATTGAGTGTACCG 227600
                                      i                v          iv      i  
  scaffold46|si       4374 AAAAATCTAATGCAGGATGCTCTAGGTCGGACCTCTGATCTAGTGTATCG 4423

  scaffold71|si     227601 CAGGAGATTACTCGTAGAAGAGTATGGCTCCACCGTTGTGTACATCAAAG 227650
                            v           v              iv    i i     i     i 
  scaffold46|si       4424 CTGGAGATTACTCTTAGAAGAGTATGGCCACACCATCGTGTATATCAAGG 4473

  scaffold71|si     227651 GCATCCACAATACAGTTGCGGATGCCATCTCACAACTGGACTATGGACCC 227700
                                                     i    vii           i   i
  scaffold46|si       4474 GCATCCACAATACAGTTGCGGATGCCGTCTCCTGACTGGACTATGAACCT 4523

  scaffold71|si     227701 TTTGCAAATGAATGGTCAGCATGGATGACATTTGCCCAATGTTGGTGTTA 227750
                           vvii  i    iv       v        v  i  v  i           
  scaffold46|si       4524 GGCACAGATGAGAGGTCAGCTTGGATGACCTTCGCACAGTGTTGGTGTTA 4573

  scaffold71|si     227751 CCATAACACGACACAACCGGAATCATCACTAGTAACCACCAAGGAATCCA 227800
                                v  i      i       i   v    i                 
  scaffold46|si       4574 CCATATCATGACACAGCCGGAATTATCCCTAGCAACCACCAAGGAATCCA 4623

  scaffold71|si     227801 TGAACCAGGTGTTTGCAAATCAAACCAAAGAGGACTCCATCAATCCACTC 227850
                                                i  v i         v    v    v   
  scaffold46|si       4624 TGAACCAGGTGTTTGCAAATCGAAACGAAGAGGACTACATCTATCCTCTC 4673

  scaffold71|si     227851 ACAACCAGAGAGATAGCGGAGGCACAATAAGAAGACTGA-AGCCTGCAAA 227899
                                           i     v    i       -   -     v v i
  scaffold46|si       4674 ACAACCAGAGAGATAGTGGAGGAACAACAAGAAGA-TGATAGCCTTCTAG 4722

  scaffold71|si     227900 ACAAAGGCTATTTGACCCACTTAGTTGAGAACATCAAAGTACTCTGTAAG 227949
                                     i ii  i  v              i           i  i
  scaffold46|si       4723 ACAAAGGCTACTCAACTCAATTAGTTGAGAACATTAAAGTACTCTGCAAA 4772

  scaffold71|si     227950 GACAGCAAAATGGTTATACCAAAAAGCCTCCAACACCGTGTCGTAGCTTG 227999
                             ii             v                   i  iv        
  scaffold46|si       4773 GATGGCAAAATGGTTATTCCAAAAAGCCTCCAACACCATGCGGTAGCTTG 4822

  scaffold71|si     228000 ATTTCACCACTACCTACAGCACCCCAGGACCAAGAGTCTCAAAGAAACTC 228049
                           i  i         i    i     ii        v    ii         
  scaffold46|si       4823 GTTCCACCACTACTTACAACACCCTGGGACCAAGCGTCTTGAAGAAACTC 4872

  scaffold71|si     228050 TTCGTCTCTCAACGTATTGGAAAGGTCTAAGAACGACAGTCCAATCGCAT 228099
                                  i    i                           i     i  i
  scaffold46|si       4873 TTCGTCTTTCAATGTATTGGAAAGGTCTAAGAACGACAGTTCAATCACAC 4922

  scaffold71|si     228100 GTCAAAAAGTGTCACAGTTGCCAGGTGAACAAGCTCAGGCAATTAAAATA 228149
                                         i                   v  i   i        
  scaffold46|si       4923 GTCAAAAAGTGTCATAGTTGCCAGGTGAACAAGCGCAAGCAGTTAAAATA 4972

  scaffold71|si     228150 CGGGAGACTGCCAACAAAATTTGCAATCACCAACCCATGGGAGGCATTAT 228199
                                i      v      i i              v             
  scaffold46|si       4973 CGGGAAACTGCCTACAAAACTCGCAATCACCAACCCTTGGGAGGCATTAT 5022

  scaffold71|si     228200 GTGTGGACCTCATAGAACCATACACCCTCAAGGGCAAGGAGAAGACACAA 228249
                                          i                        v      i  
  scaffold46|si       5023 GTGTGGACCTCATAGGACCATACACCCTCAAGGGCAAGGACAAGACATAA 5072

  scaffold71|si     228250 ATTGACTTTATGTGCATCACAATGATCGACCCAGCAACTAGCTGGTTCAA 228299
                                   i                       vi    v         i 
  scaffold46|si       5073 ATTGACTTCATGTGCATCACAATGATCGACCCCACAACAAGCTGGTTCGA 5122

  scaffold71|si     228300 AATTGTTGAGTTGCCGGTATCACATCTACATGAGCTTGATATTCCCATGG 228349
                                 v                 v  v  v                i  
  scaffold46|si       5123 AATTGTAGAGTTGCCGGTATCACAGCTCCAGGAGCTTGATATTCCCACGG 5172

  scaffold71|si     228350 GTACAAAGGGGCAAGGGAGCAAAGACACACATGTTCAACCCAAACAGCCC 228399
                                   i     i         i         i     vv i  i   
  scaffold46|si       5173 GTACAAAGAGGCAAAGGAGCAAAGGCACACATGTCCAACCACAGCAACCC 5222

  scaffold71|si     228400 TACTTTAACAATTCATCAGCAACAGTAGGCAATATCACAAATAGGACATG 228449
                                 i    vv                i     viiv  i     v  
  scaffold46|si       5223 TACTTTGACAAGACATCAGCAACAGTAGGTAATATAGTTAACAGGACCTG 5272

  scaffold71|si     228450 GTCTAGTTGTTACCCACGTAGTCAATACATCATCTACTACAATGGAAGTG 228499
                             i   iv       i              i      v    i       
  scaffold46|si       5273 GTTTAGCGGTTACCCGCGTAGTCAATACATTATCTACGACAACGGAAGTG 5322

  scaffold71|si     228500 AATTCAAACTTCACTTCAAGACCCTCTATGATTCATATGGTCTGAAGCAT 228549
                                            i         i                    i 
  scaffold46|si       5323 AATTCAAACTTCACTTCGAGACCCTCTGTGATTCATATGGTCTGAAGCGT 5372

  scaffold71|si     228550 AAGCCAACCAGTGTCAGACACCCACAAGAGAACACAAAACTTGAGCGGGT 228599
                                             v         v    i   v       v    
  scaffold46|si       5373 AAGCCAACCAGTGTCAGAAACCCACAAGCGAACGCAATACTTGAGAGGGT 5422

  scaffold71|si     228600 GCATCAAA-AAT-ATGACGATGCTCTGCACAGCTCACTTAGATATGGCAG 228647
                                   -   -   i        i        v i     i     v 
  scaffold46|si       5423 GCATCAAACAATCATGGCGATGCTCCGCACAGCTGATTTAGACATGGCCG 5472

  scaffold71|si     228648 ATACAGTCAACAAGAGTGACATTGCTGACTTTCTCACAAACGCCACATCG 228697
                            v   i   i i                            i   i   v 
  scaffold46|si       5473 AAACAATCAGCGAGAGTGACATTGCTGACTTTCTCACAAATGCCGCATGG 5522

  scaffold71|si     228698 GCCGTTTGCTCTACCTATCACACAATACTAAAGACTTCACCAGGAGCAGC 228747
                                                   i       i  v              
  scaffold46|si       5523 GCCGTTTGCTCTACCTATCACACAGTACTAAAAACATCACCAGGAGCAGC 5572

  scaffold71|si     228748 TATCTTTGGATGGGACATGTTGTTTGACGTCCCCTTCATTTCTGACTGGT 228797
                                     v                    i   v    v         
  scaffold46|si       5573 TATCTTTGGAAGGGACATGTTGTTTGACGTCTCCTACATTGCTGACTGGT 5622

  scaffold71|si     228798 CAAAAATAGGGGAAAACAGATAAAAACAAACAGATAAAAACACACAACGG 228847
                            v            v i   i  vii        ivi      vvi i i
  scaffold46|si       5623 CTAAAATAGGGGAATATAGACAACGGCAAACAGACCGAAACACCAGATGA 5672

  scaffold71|si     228848 GAAATAATACC---CGAGTAGACTGGGACTACCAATCTGGTGACAAAGTA 228894
                              --   i  ---  vi             i  ii i            
  scaffold46|si       5673 GAA--AATGCCTCTCGCATAGACTGGGACTATCAGCCCGGTGACAAAGTA 5720

  scaffold71|si     228895 CT-------AAACACAGCATCCTCCGCAAAACAGAAAGCCGGTATGAAAT 228937
                             -------   v  ivi                 i             v
  scaffold46|si       5721 CTGCTGCAAAAAGACGTTATCCTCCGCAAAACAGAGAGCCGGTATGAAAG 5770

  scaffold71|si     228938 TGATCCTTGGACCATCACGTCAGTTCATATGAATGGCACCATAAGGGTT- 228986
                                                        i         v         -
  scaffold46|si       5771 TGATCCTTGGACCATCACGTCAGTTCATACGAATGGCACAATAAGGGTTC 5820

  scaffold71|si     228987 ----------TAAATCTGAACGATTGAATATTTGGAGAGTTACACCTTAA 229026
                           ----------   i     iv  i    i   v             v  v
  scaffold46|si       5821 AACGCGGAACTAAGTCTGAGAGACTGAACATTAGGAGAGTTACACCATAC 5870

  scaffold71|si     229027 TTAAACTAAACTAAAGGAACCCATAAATTCCCACTCT-CTACAAAAACAC 229075
                             vi v         v v   i-  ---i   vi   -  v v  i--  
  scaffold46|si       5871 TTTGAATAAACTAAATGTACCT-TA---CCCCTTTCTCCTTCTAAG--AC 5914

  scaffold71|si     229076 TTACGCTTCGTCACATGC-ACACCATCTTATTTTTCCTACCAGCACTA-- 229122
                                        -    -        v v    i   v v  --i  --
  scaffold46|si       5915 TTACGCTTCGTCA-ATGCTACACCATCATTTTTTCCCTCCGAG--TTATT 5961

  scaffold71|si     229123 -----CACT--GGTGGTTTTACTTTTTTATGTGCATTGACACCTTATTGC 229165
                           ----- v  --  v  v   vi     ii                  ii 
  scaffold46|si       5962 TTTTTCTCTCAGGGGGATTTCTTTTTTCGTGTGCATTGACACCTTATCAC 6011

  scaffold71|si     229166 TCCATTCATGGGGGCGAGTGACATGAGCCAAGGATATCTACTGGTACCCC 229215
                                 ii v                    i     i             
  scaffold46|si       6012 TCCATTTGTTGGGGCGAGTGACATGAGCCAGGGATACCTACTGGTACCCC 6061

  scaffold71|si     229216 TGAACCATCCAGGCCCCACTATCAGG-CCATGGGTACA-ACACAAACAGA 229263
                              v   v  v iv    v       -      v    - i     i  i
  scaffold46|si       6062 TGACCCAACCTGAGCCCAATATCAGGCCCATGGCTACACATACAAATAGG 6111

  scaffold71|si     229264 ATGCTTTCC--ACAAAAGGAAGGATCCCACCAAG-------------CAT 229298
                            -i  v   --  v  i  v             i-------------   
  scaffold46|si       6112 A-ACTATCCTAACTAAGGGTAGGATCCCACCAAATAGAAGCAGGACTCAT 6160

  scaffold71|si     229299 T------------------TGGCAGGACTCTTTTGCAAGACCAGTGAGTC 229330
                            ------------------   -      ii  vi        v  i   
  scaffold46|si       6161 TAACAAGACCATTGAGTCCTGG-AGGACTTCTTAACAAGACCATTGGGTC 6209

  scaffold71|si     229331 CTGCAGGACCCACTGGCAAGATCACATGTACAGCCTGATCAGGTACATTA 229380
                              vi             i   i    v        i  i    v  vvv
  scaffold46|si       6210 CTGGGGGACCCACTGGCAGGATTACATCTACAGCCTAATTAGGTTCAAGT 6259

  scaffold71|si     229381 AGACCCAGTTTGGCACACAAGAAT------------CAAACAGGGTACAT 229418
                           i  i   iv      ii       ------------     vi   i   
  scaffold46|si       6260 GGATCCAAGTTGGCATGCAAGAATGCATGTACAGCCCAAACCAGGTGCAT 6309

  scaffold71|si     229419 GCA-AATCAG------AT--ATTA-TCAAAT----TACATG--------- 229445
                            i - vi   ------  --  v -  v   ---- v    ---------
  scaffold46|si       6310 GTACACCCAGTTTGGCATGCATGATTCCAATAGGGTTCATGCAAATCTAA 6359

  scaffold71|si     229446 ------CAAACTACATG-----------ATAAACTTGAGAGGACTACCAT 229478
                           ------    i      -----------     i v              
  scaffold46|si       6360 CCTCCTCAAATTACATGCAAAATGCATGATAAATTAGAGAGGACTACCAT 6409

  scaffold71|si     229479 TGTGCAGTCCTCATTTTTGATCATTTCAATAGCTTATAAAATTAACTTCC 229528
                           viv              ii    v  ivv             v   -   
  scaffold46|si       6410 GAGGCAGTCCTCATTTTCAATCAGTTTTTTAGCTTATAAAATAAAC-TCC 6458

  scaffold71|si     229529 AATCAGCTGGAAAGCATCC----TTTCTACTTCTTATCTACAAGTAGTTT 229574
                             v  i      --     ----                    v  v  i
  scaffold46|si       6459 AAACAACTGGAA--CATCCTTTTTTTCTACTTCTTATCTACAACTACTTC 6506

  scaffold71|si     229575 TTGACTACTTACAGCTGAGGTCA 229597
                            ii i     vii   v      
  scaffold46|si       6507 TCAATTACTTCTGGCTTAGGTCA 6529

Matrix = 20p43g.matrix
Kimura (with divCpGMod) = 13.98
Transitions / transversions = 1.43 (216/151)
Gap_init rate = 0.02 (45 / 2696), avg. gap size = 3.20 (144 / 45)

16216 10.57 1.57 0.39 scaffold71|size373055 226901 229198 (142316) scaffold52|size687078_(dbseq-nr_635)_[61213,67634]#LTR/Gypsy 3662 5986 (436) m_b1950s001i21 179972

  scaffold71|si     226901 GTAGCCTGGACGACCAACTTAATAAAGTAAGACGGGTCTTAATAAGGTTA 226950
                                     v     v    v    v    i        v  v     i
  scaffold52|si       3662 GTAGCCTGGAAGACCACCTTACTAAACTAAGGCGGGTCTTCATCAGGTTG 3711

  scaffold71|si     226951 CAAGACGCAGGCTTGATGGTGAATGCATGCAAGTCATCTTTCTGTGCCGT 227000
                            i              ii         i                      
  scaffold52|si       3712 CGAGACGCAGGCTTGACAGTGAATGCACGCAAGTCATCTTTCTGTGCCGT 3761

  scaffold71|si     227001 GGAGACAGAATACCTAGGAAACGTGTTATCCAGAGATTGCATAAAACCAC 227050
                                              v i               v i     i    
  scaffold52|si       3762 GGAGACAGAATACCTAGGATATGTGTTATCCAGAGATGGTATAAAGCCAC 3811

  scaffold71|si     227051 AACCAAAGAAGGTACAGGCCATCCTTGCTTTAACACCGCCACAAAATGTA 227100
                                              v     i  v        i           v
  scaffold52|si       3812 AACCAAAGAAGGTACAGGCAATCCTCGCATTAACACCACCACAAAATGTT 3861

  scaffold71|si     227101 AATCAACTCCGTAGATTTCTGGGCACCGTCCAGTACTACAGAGACATGTG 227150
                             v                      iv              i  i  v  
  scaffold52|si       3862 AAACAACTCCGTAGATTTCTGGGCATGGTCCAGTACTACAGGGATATTTG 3911

  scaffold71|si     227151 GGCAAGACGCAGTGAAATACTTTCACCATTGACCAACTTAGTTGGGGAGT 227200
                                                 v     i v v   i           i 
  scaffold52|si       3912 GGCAAGACGCAGTGAAATACTTGCACCACTTAACAATTTAGTTGGGGAAT 3961

  scaffold71|si     227201 GTGGACACATCAAAGTCACAAGGGCTAATAAAACCAAGAAAAGGCCTTGG 227250
                            i     i i           i   i       iv       i   v   
  scaffold52|si       3962 GCGGACATACCAAAGTCACAAAGGCCAATAAAATGAAGAAAAAGCCGTGG 4011

  scaffold71|si     227251 CATTGAGACAACATCCACCAGCAAGCATTTCACACTGTAAAGGCAACAAT 227300
                             i  i           i           iv                   
  scaffold52|si       4012 CACTGGGACAACATCCATCAGCAAGCATTCGACACTGTAAAGGCAACAAT 4061

  scaffold71|si     227301 CGCTCGCGATGTTACCTTGGCCTACCCTGACTACTCGCATGGATTTGAGA 227350
                                                                  v          
  scaffold52|si       4062 CGCTCGCGATGTTACCTTGGCCTACCCTGACTACTCGCAGGGATTTGAGA 4111

  scaffold71|si     227351 TCTACACGGATAGCTCCAAATTTCAATGGGGTGCTGTACTTACTCAAGAC 227400
                               i                      v   i  i   v        i  
  scaffold52|si       4112 TCTATACGGATAGCTCCAAATTTCAATTGGGCGCCGTAATTACTCAAAAC 4161

  scaffold71|si     227401 AACAGGCCGCTGGCATTTTTCAGTAGAAAACTGAGTCCAACGCAGCAAAA 227450
                                         i  i                   vii          
  scaffold52|si       4162 AACAGGCCGCTGGCGTTCTTCAGTAGAAAACTGAGTCAGGCGCAGCAAAA 4211

  scaffold71|si     227451 ATATAGCGTGACCGAACAAGAACTACTGGTCATAGTAGAAACACTGAAAG 227500
                                                        i                    
  scaffold52|si       4212 ATATAGCGTGACCGAACAAGAACTACTGGCCATAGTAGAAACACTGAAAG 4261

  scaffold71|si     227501 AGTTCAAAGGCATGCTTTGGGGACAACAAATTACGGTCCACACTGACCAC 227550
                                                                 i           
  scaffold52|si       4262 AGTTCAAAGGCATGCTTTGGGGACAACAAATTACGGTCTACACTGACCAC 4311

  scaffold71|si     227551 AAAAATCTAATACAGGATGCTCTAGGTCTGACCTCTGATTGAGTGTACCG 227600
                                      i                           i          
  scaffold52|si       4312 AAAAATCTAATGCAGGATGCTCTAGGTCTGACCTCTGATCGAGTGTACCG 4361

  scaffold71|si     227601 CAGGAGATTACTCGTAGAAGAGTATGGCTCCACCGTTGTGTACATCAAAG 227650
                            v           v              i       i           i 
  scaffold52|si       4362 CTGGAGATTACTCTTAGAAGAGTATGGCCCCACCGTCGTGTACATCAAGG 4411

  scaffold71|si     227651 GCATCCACAATACAGTTGCGGATGCCATCTCACAACTGGACTATGGACCC 227700
                            v                               i                
  scaffold52|si       4412 GAATCCACAATACAGTTGCGGATGCCATCTCACGACTGGACTATGGACCC 4461

  scaffold71|si     227701 TTTGCAAATGAATGGTCAGCATGGATGACATTTGCCCAATGTTGGTGTTA 227750
                           v    i     vv     i v        v  i  v     i        
  scaffold52|si       4462 GTTGCGAATGACAGGTCAACCTGGATGACTTTCGCACAATGCTGGTGTTA 4511

  scaffold71|si     227751 CCATAACACGACACAACCGGAATCATCACTAGTAACCACCAAGGAATCCA 227800
                           i         i        i       v    i       i         
  scaffold52|si       4512 TCATAACACGGCACAACCGAAATCATCCCTAGCAACCACCGAGGAATCCA 4561

  scaffold71|si     227801 TGAACCAGGTGTTTGCAAATCAAACCAAAGAGGACTCCATCAATCCACTC 227850
                                           v    i  v i              v        
  scaffold52|si       4562 TGAACCAGGTGTTTGCTAATCGAAACGAAGAGGACTCCATCTATCCACTC 4611

  scaffold71|si     227851 ACAACCAGAGAGATAGCGGAGGCACAATAAGAAGACTGAAGCCTGCAAAA 227900
                                               i      i        vi      viv   
  scaffold52|si       4612 ACAACCAGAGAGATAGCGGAAGCACAACAAGAAGACGAAAGCCTCTTAAA 4661

  scaffold71|si     227901 CAAAGGCTATTTGACCCACTTAGTTGAGAACATCAAAGTACTCTGTAAGG 227950
                              i     i ii  i         v    i  i        v       
  scaffold52|si       4662 CAAGGGCTACTCAACTCACTTAGTTCAGAATATTAAAGTACTATGTAAGG 4711

  scaffold71|si     227951 ACAGCAAAATGGTTATACCAAAAAGCCTCCAACACCGTGTCGTAGCTTGA 228000
                             i             v                   i  i      v  i
  scaffold52|si       4712 ACGGCAAAATGGTTATTCCAAAAAGCCTCCAACACCATGCCGTAGCGTGG 4761

  scaffold71|si     228001 TTTCACCACTACCTACAGCACCCCAGGACCAAGAGTCTCAAAGAAACTCT 228050
                             i                     i        v     i          
  scaffold52|si       4762 TTCCACCACTACCTACAGCACCCCGGGACCAAGCGTCTCGAAGAAACTCT 4811

  scaffold71|si     228051 TCGTCTCTCAACGTATTGGAAAGGTCTAAGAACGACAGTCCAATCGCATG 228100
                                 i  i i                    i            i    
  scaffold52|si       4812 TCGTCTTTCGATGTATTGGAAAGGTCTAAGAATGACAGTCCAATCACATG 4861

  scaffold71|si     228101 TCAAAAAGTGTCACAGTTGCCAGGTGAACAAGCTCAGGCAATTAAAATAC 228150
                                                            v   i            
  scaffold52|si       4862 TCAAAAAGTGTCACAGTTGCCAGGTGAACAAGCGCAGACAATTAAAATAC 4911

  scaffold71|si     228151 GGGAGACTGCCAACAAAATTTGCAATCACCAACCCATGGGAGGCATTATG 228200
                           -   i      v      i                               
  scaffold52|si       4912 -GGAAACTGCCTACAAAACTTGCAATCACCAACCCATGGGAGGCATTATG 4960

  scaffold71|si     228201 TGTGGACCTCATAGAACCATACACCCTCAAGGGCAAGGAGAAGACACAAA 228250
                                         i   i                    v          
  scaffold52|si       4961 TGTGGACCTCATAGGACCGTACACCCTCAAGGGCAAGGACAAGACACAAA 5010

  scaffold71|si     228251 TTGACTTTATGTGCATCACAATGATCGACCCAGCAACTAGCTGGTTCAAA 228300
                                  i      i             i  v     v            
  scaffold52|si       5011 TTGACTTCATGTGCGTCACAATGATCGATCCCGCAACAAGCTGGTTCAAA 5060

  scaffold71|si     228301 ATTGTTGAGTTGCCGGTATCACATCTACATGAGCTTGATATTCCCATGGG 228350
                                v                 v  v  v                i   
  scaffold52|si       5061 ATTGTAGAGTTGCCGGTATCACAGCTCCAGGAGCTTGATATTCCCACGGG 5110

  scaffold71|si     228351 TACAAAGGGGCAAGGGAGCAAAGACACACATGTTCAACCCAAACAGCCCT 228400
                                        i                   i   v i     i    
  scaffold52|si       5111 TACAAAGGGGCAAAGGAGCAAAGACACACATGTCCAAACTAAACAACCCT 5160

  scaffold71|si     228401 ACTTTAACAATTCATCAGCAACAGTAGGCAATATCACAAATAGGACATGG 228450
                                i    vv i              i     v i         v   
  scaffold52|si       5161 ACTTTGACAAGACGTCAGCAACAGTAGGTAATATAATAAATAGGACCTGG 5210

  scaffold71|si     228451 TCTAGTTGTTACCCACGTAGTCAATACATCATCTACTACAATGGAAGTGA 228500
                            i   ii        i             i      v    i        
  scaffold52|si       5211 TTTAGCCGTTACCCATGTAGTCAATACATTATCTACGACAACGGAAGTGA 5260

  scaffold71|si     228501 ATTCAAACTTCACTTCAAGACCCTCTATGATTCATATGGTCTGAAGCATA 228550
                              i            i         i                    i  
  scaffold52|si       5261 ATTTAAACTTCACTTCGAGACCCTCTGTGATTCATATGGTCTGAAGCGTA 5310

  scaffold71|si     228551 AGCCAACCAGTGTCAGACACCCACAAGAGAACACAAAACTTGAGCGGGTG 228600
                               i            v         v    i   v   i         
  scaffold52|si       5311 AGCCGACCAGTGTCAGAAACCCACAAGCGAACGCAATACTCGAGCGGGTG 5360

  scaffold71|si     228601 CATCAAA-AAT-ATGACGATGCTCTGCACAGCTCACTTAGATATGGCAGA 228648
                                  -   -   i        i        v             v  
  scaffold52|si       5361 CATCAAACAATCATGGCGATGCTCCGCACAGCTGACTTAGATATGGCCGA 5410

  scaffold71|si     228649 TACAGTCAACAAGAGTGACATTGCTGACTTTCTCACAAACGCCACATCGG 228698
                              v    i i                   i        i   i   v  
  scaffold52|si       5411 TACCGTCAGCGAGAGTGACATTGCTGACTTCCTCACAAATGCCGCATGGG 5460

  scaffold71|si     228699 CCGTTTGCTCTACCTATCACACAATACTAAAGACTTCACCAGGAGCAGCT 228748
                                i                 i       i  i               
  scaffold52|si       5461 CCGTTCGCTCTACCTATCACACAGTACTAAAAACCTCACCAGGAGCAGCT 5510

  scaffold71|si     228749 ATCTTTGGATGGGACATGTTGTTTGACGTCCCCTTCATTTCTGACTGGTC 228798
                             i      v                        v   iv          
  scaffold52|si       5511 ATTTTTGGAAGGGACATGTTGTTTGACGTCCCCTACATCGCTGACTGGTC 5560

  scaffold71|si     228799 AAAAATAGGGGAAAACAGATAAAAACAAACAGATAAAAACACACAACGGG 228848
                                        v i   i                       vi     
  scaffold52|si       5561 AAAAATAGGGGAATATAGACAAAAACAAACAGATAAAAACACAAGACGGG 5610

  scaffold71|si     228849 -AAATAATACCCGAGTAGACTGGGACTACCAATCTGGTGACAAAGTACT- 228896
                           -   iiviv    vi v              ii i              -
  scaffold52|si       5611 AAAACGCCTCCCGCATTGACTGGGACTACCAGCCCGGTGACAAAGTACTG 5660

  scaffold71|si     228897 ------AAACACAGCATCCTCCGCAAAACAGAAAGCCGGTATGAAATTGA 228940
                           ------   v  i i                               v   
  scaffold52|si       5661 CTGCAAAAAGACGGTATCCTCCGCAAAACAGAAAGCCGGTATGAAAGTGA 5710

  scaffold71|si     228941 TCCTTGGACCATCACGTCAGTTCATATGAATGGCACCATAAGGGTT---- 228986
                                                     i                   ----
  scaffold52|si       5711 TCCTTGGACCATCACGTCAGTTCATACGAATGGCACCATAAGGGTTCAAC 5760

  scaffold71|si     228987 -------TAAATCTGAACGATTGAATATTTGGAGAGTTACACCTTAATTA 229029
                           -------         iv    i  i   v             v  v  -
  scaffold52|si       5761 GCGGAACTAAATCTGAGAGATTAAACATTAGGAGAGTTACACCATATTT- 5809

  scaffold71|si     229030 AACTAAACTAAAGGAAC--CCATAAATT---CCCACTCTCTACAAAAACA 229074
                           --- i  -    iv   -- ii  v   ---   v     i  - v    
  scaffold52|si       5810 ---TGAA-TAAAATAACCTCTGTACATTATCCCCCCTCTCCAC-ATAACA 5854

  scaffold71|si     229075 CTTACGCTTCGTCACATGC-ACACCATCTTATTTTTCCTACCAGCA---- 229119
                                              -          -           i vi----
  scaffold52|si       5855 CTTACGCTTCGTCACATGCTACACCATCTT-TTTTTCCTACCGGAGGTTA 5903

  scaffold71|si     229120 -----CTACACTGGTGGTTTTACTTTTTTATGTGCATTGACACCTTATTG 229164
                           -----i v v v  v       iv    ii                  i 
  scaffold52|si       5904 TTTTTTTCCTCAGGAGGTTTTATATTTTCGTGTGCATTGACACCTTATCG 5953

  scaffold71|si     229165 CTCCATTCATGGGGGCGAGTGACATGAGCCAAGG 229198
                                   i -                       
  scaffold52|si       5954 CTCCATTCGT-GGGGCGAGTGACATGAGCCAAGG 5986

Matrix = 20p43g.matrix
Kimura (with divCpGMod) = 9.43
Transitions / transversions = 1.63 (150/92)
Gap_init rate = 0.01 (20 / 2297), avg. gap size = 2.25 (45 / 20)


485 31.07 1.45 0.48 scaffold71|size373055 229602 229808 (141706) C rnd-1_family-207#DNA/TcMar-Tc2 (74) 447 239 m_b1950s001i22 179973

  scaffold71|si     229602 CTTTGTGTCAGCTGTTGAAGCATAAATGTAGACAGTCTTCTCGTCCTTCT 229651
                              i     i i?     ?  ?ii?ii  i   ?      v vi     v
C rnd-1_family-        447 CTTCGTGTCGGTNGTTGANGCNCGNGCGTGGACNGTCTTCGCTCCCTTCG 398

  scaffold71|si     229652 GTTCAAGTATACTACTCAAATGATATGAGTACCGGCATTGGGAT-TGATC 229700
                           v   i  ii v? ii vi i  i? i   - v   v  ?  ?i -     
C rnd-1_family-        397 CTTCGAGCGTCNTGTTGGAGTGGNACGAG-AACGGGATNGGNGTCTGATC 349

  scaffold71|si     229701 CATATTGATTACATCACATAGATCATGTTCCATGACCTTGTTCTTCATCA 229750
                              i  v vv  i  iivi  i ivi ii  viv v   vv?        
C rnd-1_family-        348 CATGTTCAGGACGTCGTCCAGGTTCCGCCCCTCCAACTTCGNCTTCATCA 299

  scaffold71|si     229751 TTTCAATGAAATGTGAGGATTCTTCTTCTGTCTCCTTGAA--GCTCTTCA 229798
                            ?v i     i vivv? vv  ?? i  i  i   ?    --   i  v?
C rnd-1_family-        298 TNGCGATGAAGTCCTTNGCATCNNCCTCCGTTTCCNTGAAGTGCTTTTGN 249

  scaffold71|si     229799 GCAATGTGTG 229808
                             ?i    i 
C rnd-1_family-        248 GCNGTGTGCG 239

Matrix = 20p43g.matrix
Kimura (with divCpGMod) = 34.84
Transitions / transversions = 1.56 (39/25)
Gap_init rate = 0.01 (3 / 206), avg. gap size = 1.33 (4 / 3)


372 25.70 11.33 2.26 scaffold71|size373055 229807 230009 (141505) C rnd-1_family-553#Unknown (0) 224 4 m_b1950s001i23 179974

  scaffold71|si     229807 TGAGTAGCACAATTATGAGATAGCCCCATTGTATTGGTGACATGTGTGAC 229856
                             i  v  ?v? iv   ? ?v  ?     i ?v  v    v?i v??v  
C rnd-1_family-        224 TGGGTTGCNGNACGATGNGNGAGNCCCATCGNCTTCGTGAANCGGNNCAC 175

  scaffold71|si     229857 AATCCTCTTCCTTGCGTTGATGGATTTGTTCCTCAACAAAC---AAAGCA 229903
                           iii i      vi  ? iv    --- v   v   vv  ii---ii    
C rnd-1_family-        174 GGCCTTCTTCCGCGCNTCCATGG---TCTTCGTCATGAAGTTCGGGAGCA 128

  scaffold71|si     229904 AGTGACATGCATCTTGTCAAATTTTACAGGTGCTCATTT--ATCCTGC-A 229950
                             i i     v  ?  ? i? iiv ? i      v i  --  ? i  - 
C rnd-1_family-        127 AGCGGCATGCTTCNTGNCGNACCATNCGGGTGCTGACTTGAATNCCGCGA 78

  scaffold71|si     229951 TTGCCTGTCTT-----CAAAATGAATGGCATGTCAT----------GT-- 229983
                           v v i     i-----     i  -- i  v     ----------  --
C rnd-1_family-         77 GTTCTTGTCTCGAAGACAAAACGA--GACAAGTCATCCTTNACGCCGTCN 30

  scaffold71|si     229984 AGAAGACTTGGACAACCCGGATGGAT 230009
                               ?   i v  i?  v        
C rnd-1_family-         29 AGAANACTCGTACGNCCGGGATGGAT 4

Matrix = 20p43g.matrix
Kimura (with divCpGMod) = 25.68
Transitions / transversions = 1.22 (28/23)
Gap_init rate = 0.05 (11 / 202), avg. gap size = 2.55 (28 / 11)


469 30.63 8.93 1.28 scaffold71|size373055 229910 230200 (141314) C rnd-5_family-402#DNA/TcMar-Tc2 (211) 341 29 m_b1950s001i24 179975

  scaffold71|si     229910 ATGCATCTTGTCAAATTTTACAGGTGCTCATTT--ATCCTGCATTGCCTG 229957
                               v  ?    i -iiv ? i ?    ? ii --    i? ii  ? - 
C rnd-5_family-        341 ATGCCTCNTGTCGA-CCATNCGGNTGCTNACCTGAATCCCNCGCTGNC-G 294

  scaffold71|si     229958 TCTTCAAA-ATGAAT---GGCATGTC-----------ATGTAGAAGACTT 229992
                           iv  v   - ii  i--- ?  v   -----------?     i ?   i
C rnd-5_family-        293 CATTGAAAGACAAACCGGGNCAAGTCTTCTTGAGCNGNTGTAGGANACTC 244

  scaffold71|si     229993 GGACAACCCGGATGGATGCTTCAGACACTTGCATTTGTTTTGAATGAAAC 230042
                               ii  v        vi ? i i  vi v i  i  i   ?   i  i
C rnd-5_family-        243 GGACGGCCGGGATGGATCTTNCGGGCAGCTCCGTTCGTCTTGNATGGAAT 194

  scaffold71|si     230043 AAAACCCACTCCCTGATCAAGATTATTGAAAATATTGAT--TTCTTTTTT 230090
                           i  vi vv vii  vv     i ii i--  v v     --iv    i  
C rnd-5_family-        193 GAACTCGTCGTTCTTCTCAAGGTCGTC--AATTCTTGATAGCACTTTCTT 146

  scaffold71|si     230091 GAAGTGAGGGTAGTAGTTTTGAGTTCT----ATCATGGAACTCCCCTGGC 230136
                               i v? i     ?  v  v v?v ---- ?   ? vi v v i    
C rnd-5_family-        145 GAAGCGTNGATAGTANTTGTGTGGNATACCAANCATNGCGCACGCTTGGC 96

  scaffold71|si     230137 AACAAGAAAGACTCTCAGCAATCAGGGCAACAATGG--TGAGTA-TGTAT 230183
                           i  i     v  i?vi?  ? iv  i  iv   i  --i  ii -i   i
C rnd-5_family-         95 GACGAGAAACACCNGTNGCNACGAGAGCGTCAACGGCTCGAACAGCGTAC 46

  scaffold71|si     230184 TCATGTTCCTCCTTCAC 230200
                             ii i i      v  
C rnd-5_family-         45 TCGCGCTTCTCCTTAAC 29

Matrix = 20p43g.matrix
Kimura (with divCpGMod) = 32.62
Transitions / transversions = 1.84 (57/31)
Gap_init rate = 0.04 (12 / 290), avg. gap size = 2.50 (30 / 12)


30 8.35 0.00 0.00 scaffold71|size373055 230683 230721 (140793) (AT)n#Simple_repeat 1 39 (0) c_b1950s251i0 179976

  scaffold71|si     230683 ATATATATATATATACATACATATATATACATATATATA 230721
                                          i   i         i         
  (AT)n#Simple_          1 ATATATATATATATATATATATATATATATATATATATA 39

Matrix = Unknown
Transitions / transversions = 1.00 (3/0)
Gap_init rate = 0.00 (0 / 38), avg. gap size = 0.0 (0 / 0)


2936 15.50 3.17 1.28 scaffold71|size373055 230734 231269 (140245) genome_11_172910-9]15#Unspecified 1 546 (0) m_b1950s001i25 179977

  scaffold71|si     230734 TATATGGAGCCCCCTGGGTCGGTCAGACGAAACCAAGTTAGTTAGGTGTT 230783
                                   i    v  iv iv               i             
  genome_11_172          1 TATATGGAACCCCGTGACTTTGTCAGACGAAACCAAATTAGTTAGGTGTT 50

  scaffold71|si     230784 TCGTCTGACAAAACGAATCAAGGGTATGTTCAAATACAGACGTGAATATA 230833
                                         ii   ii                             
  genome_11_172         51 TCGTCTGACAAAACAGATCGGGGGTATGTTCAAATACAGACGTGAATATA 100

  scaffold71|si     230834 AGATAACAGGTATCTCATTTTGCTTCCAATCTGACTGGAGATCGTTTC-A 230882
                                 v       i                v   i    i  i   i- 
  genome_11_172        101 AGATAAAAGGTATCCCATTTTGCTTCCAATCGGACCGGAGGTCATTTTAA 150

  scaffold71|si     230883 ACTAAACTTAGGAATTAACATTCAGTAATTATATATTTAAAAAACACAGC 230932
                              v      vi    v     iiv  v                ivi vi
  genome_11_172        151 ACTCAACTTACAAATTCACATTTGCTATTTATATATTTAAAAAATCTATT 200

  scaffold71|si     230933 GCTTATCAGGTGTGCTAAGGCTTTGTGGTAAATGT--TTACAATGTATTA 230980
                             - i    v            i  i    v v  -- i i  iiv -- 
  genome_11_172        201 GC-TGTCAGCTGTGCTAAGGCTCTGCGGTATAGGTCATCATAACAGA--A 247

  scaffold71|si     230981 CCTCTGGACAGGAGTTTGATACCTTTTTTCATCTTCTTCTTATTAATACA 231030
                              v     vi i   i  vv  i i   ii  vii  viv  --- i  
  genome_11_172        248 CCTATGGACCAGGGTTCGAGTCCCTCTTTTGTCACTTTGCAAT---TGCA 294

  scaffold71|si     231031 TGATTTCGTCTTACAAAACCATGTTTACTAGTGTAAGCATG---ATTTTT 231077
                             i       v   i     vv                   ---   v  
  genome_11_172        295 TGGTTTCGTCATACGAAACCTGGTTTACTAGTGTAAGCATGTGAATTATT 344

  scaffold71|si     231078 TTTATTTCTCTAAGAC-TTTTTGGTGATTTCATCTAACGAAATGTGTTTT 231126
                              -            -              i   i              
  genome_11_172        345 TTT-TTTCTCTAAGACTTTTTTGGTGATTTCGTCTGACGAAATGTGTTTT 393

  scaffold71|si     231127 CG---------ACTTGAATTTGTTTTTAAATCTAGTGGATACCTTTTCTT 231167
                           i --------- i                                     
  genome_11_172        394 TGCCTCGTAAAATTTGAATTTGTTTTTAAATCTAGTGGATACCTTTTCTT 443

  scaffold71|si     231168 GAAAATGGTGTCAGTTGGACAACTAACTGACACCGAACTGATAAAAATGC 231217
                                                v v          v      i        
  genome_11_172        444 GAAAATGGTGTCAGTTGGACACCAAACTGACACCTAACTGACAAAAATGC 493

  scaffold71|si     231218 TTTGTCTGACG-AAGTAGTTTGTTTCGTCTGACGGACCCAGGGGGCTCCA 231266
                             i        -      v              ii vi  v    i    
  genome_11_172        494 TTCGTCTGACGAAAGTAGGTTGTTTCGTCTGACAAAGTCACGGGGTTCCA 543

  scaffold71|si     231267 TAT 231269
                              
  genome_11_172        544 TAT 546

Matrix = 20p43g.matrix
Kimura (with divCpGMod) = 16.00
Transitions / transversions = 1.48 (49/33)
Gap_init rate = 0.02 (13 / 535), avg. gap size = 1.85 (24 / 13)


3071 11.90 8.28 0.55 scaffold71|size373055 231306 231812 (139702) genome_11_172910-9]15#Unspecified 1 546 (0) m_b1950s001i26 179978

  scaffold71|si     231306 TATATGGAACCCCGTGACTTCGTCAGAAGAAACCAAATTTGTTAGGTGCT 231355
                                               i      v           v        i 
  genome_11_172          1 TATATGGAACCCCGTGACTTTGTCAGACGAAACCAAATTAGTTAGGTGTT 50

  scaffold71|si     231356 TTGTCTGGTGAAACAGATCGGGG-TATGCTCAAATACAGATGTAAATATA 231404
                            i     iii             -    i           i  i      
  genome_11_172         51 TCGTCTGACAAAACAGATCGGGGGTATGTTCAAATACAGACGTGAATATA 100

  scaffold71|si     231405 AGATAAAAGGTATCCCATTTTGCTTCCAATAGGATCGGAGATCGATTT-A 231453
                                                         v   i     i  iv   - 
  genome_11_172        101 AGATAAAAGGTATCCCATTTTGCTTCCAATCGGACCGGAGGTCATTTTAA 150

  scaffold71|si     231454 ACTCAACTTACGAATAAACGTTTGCGTTTTATATATTTAAAAAAACCAGA 231503
                                      i   vv  i     vv                 v i vv
  genome_11_172        151 ACTCAACTTACAAATTCACATTTGCTATTTATATATTTAAAAAATCTATT 200

  scaffold71|si     231504 ACTGTTCAGCCGTGCTAAAGCTCTGCGGTTCAGGTGGTCTTAGCAGAACC 231553
                           i   -     i       i          vi    vi  v  i       
  genome_11_172        201 GCTG-TCAGCTGTGCTAAGGCTCTGCGGTATAGGTCATCATAACAGAACC 249

  scaffold71|si     231554 TAT-------GGTTCG-----------TTTCATCTTACA----------- 231574
                              -------      ----------- v   ii  i  -----------
  genome_11_172        250 TATGGACCAGGGTTCGAGTCCCTCTTTTGTCACTTTGCAATTGCATGGTT 299

  scaffold71|si     231575 ----------AAACCTGGATTACTAGTATAAGGATGTGAATTATTTTTAA 231614
                           ----------        v        i    v               --
  genome_11_172        300 TCGTCATACGAAACCTGGTTTACTAGTGTAAGCATGTGAATTATTTTT-- 347

  scaffold71|si     231615 TTTCTCTAAGAC-TTTTTAATGATTCCATCTGATGAAATGTGTTTTTGCC 231663
                                       -     ii     i i     i                
  genome_11_172        348 TTTCTCTAAGACTTTTTTGGTGATTTCGTCTGACGAAATGTGTTTTTGCC 397

  scaffold71|si     231664 TAGTAAAATTTGAATTTGTTTTTAAATCTAGTGGATACCTTTTCTTGAAA 231713
                            v                                                
  genome_11_172        398 TCGTAAAATTTGAATTTGTTTTTAAATCTAGTGGATACCTTTTCTTGAAA 447

  scaffold71|si     231714 ATGGTGTCGGTTAGACACCTAACTGACATGTAAGTGACAAAAATGCTTCA 231763
                                   i   i      v        iv   v               i
  genome_11_172        448 ATGGTGTCAGTTGGACACCAAACTGACACCTAACTGACAAAAATGCTTCG 497

  scaffold71|si     231764 TCTGACAAAAGTAGGTTGTTTTATTTGACAAAGTCACAGGGTTCCATAT 231812
                                 i              ii i            i           
  genome_11_172        498 TCTGACGAAAGTAGGTTGTTTCGTCTGACAAAGTCACGGGGTTCCATAT 546

Matrix = 20p43g.matrix
Kimura (with divCpGMod) = 11.34
Transitions / transversions = 1.86 (39/21)
Gap_init rate = 0.02 (10 / 506), avg. gap size = 4.50 (45 / 10)


260 21.64 0.00 5.88 scaffold71|size373055 231770 231823 (139691) C rnd-4_family-237#Unknown (203) 75 25 m_b1950s001i27 179979

  scaffold71|si     231770 AAAAGTAGGTTGTTTTATTTGACAAAGTCACAGGGTTCCATATGACTACC 231819
                                 i---i    ii iv   i     v i           i   i  
C rnd-4_family-         75 AAAAGTG---CGTTTCGTCAGACGAAGTCCCGGGGTTCCATATAACTGCC 29

  scaffold71|si     231820 CCCT 231823
                               
C rnd-4_family-         28 CCCT 25

Matrix = 20p43g.matrix
Kimura (with divCpGMod) = 16.23
Transitions / transversions = 4.50 (9/2)
Gap_init rate = 0.06 (3 / 53), avg. gap size = 1.00 (3 / 3)


21 11.79 4.17 2.04 scaffold71|size373055 231824 231871 (139643) (ATATATT)n#Simple_repeat 1 49 (0) m_b1950s252i1 179980

  scaffold71|si     231824 ATACATTATATATTATATATTATATA-TATAT-TAACATATAAACATATT 231871
                              i                      -     - v i    -v i     
  (ATATATT)n#Si          1 ATATATTATATATTATATATTATATATTATATATTATATAT-TATATATT 49

Matrix = Unknown
Transitions / transversions = 1.50 (3/2)
Gap_init rate = 0.06 (3 / 47), avg. gap size = 1.00 (3 / 3)


137 20.75 0.00 0.70 scaffold71|size373055 232042 232327 (139187) (GTAT)n#Simple_repeat 1 284 (0) m_b1950s252i2 179981

  scaffold71|si     232042 GTATGTAAGTCTATGTATGCATGCATTCATGTATGCATTCATGTATGCAT 232091
                                 - - v        i   i  vi       i  vi       i  
  (GTAT)n#Simpl          1 GTATGT-A-TGTATGTATGTATGTATGTATGTATGTATGTATGTATGTAT 48

  scaffold71|si     232092 TCATTTATGCATTCATTTATGCATTCATTTATGTATACATGTATGGATTC 232141
                           vi  v    i  vi  v    i  vi  v       ii       v  vi
  (GTAT)n#Simpl         49 GTATGTATGTATGTATGTATGTATGTATGTATGTATGTATGTATGTATGT 98

  scaffold71|si     232142 ATGTATGTATGTATGTATGTATGTATGTATGCATGTATGTATGTATGAAG 232191
                                                          i               v v
  (GTAT)n#Simpl         99 ATGTATGTATGTATGTATGTATGTATGTATGTATGTATGTATGTATGTAT 148

  scaffold71|si     232192 GAATGAAGGAATGTATCTATGAAAGTATGTAAGTATGTATGGATGTACGG 232241
                            v   v v v      v    v v       v         v     i v
  (GTAT)n#Simpl        149 GTATGTATGTATGTATGTATGTATGTATGTATGTATGTATGTATGTATGT 198

  scaffold71|si     232242 ATGTATGGAGGTAAATATGTATGCATGCATGCATGCATGCATGCATGTAT 232291
                                  v v   vi        i   i   i   i   i   i      
  (GTAT)n#Simpl        199 ATGTATGTATGTATGTATGTATGTATGTATGTATGTATGTATGTATGTAT 248

  scaffold71|si     232292 GTATGCAAGTATGTATGTATGTATGTATGTATGTAT 232327
                                i v                            
  (GTAT)n#Simpl        249 GTATGTATGTATGTATGTATGTATGTATGTATGTAT 284

Matrix = Unknown
Transitions / transversions = 0.89 (24/27)
Gap_init rate = 0.01 (2 / 285), avg. gap size = 1.00 (2 / 2)


1242 2.16 0.08 0.34 scaffold71|size373055 232334 233520 (137994) (GGAAGGAA)n#Simple_repeat 1 1184 (0) c_b1950s251i1 179982

  scaffold71|si     232334 GGAAGGAAGGACGGAAGGACGGAAGGACGGAAGGACGGAAGGACGGAAGG 232383
                                      v       v       v       v       v      
  (GGAAGGAA)n#S          1 GGAAGGAAGGAAGGAAGGAAGGAAGGAAGGAAGGAAGGAAGGAAGGAAGG 50

  scaffold71|si     232384 ACGGAAGGACGGAAGGACGGAAGGACGGAAGGACGGAAGGACGGAAGGAC 232433
                            v       v       v       v       v       v       v
  (GGAAGGAA)n#S         51 AAGGAAGGAAGGAAGGAAGGAAGGAAGGAAGGAAGGAAGGAAGGAAGGAA 100

  scaffold71|si     232434 GGAAGGACGGAAGGACGGAAGGAACGGAAGGAACGGAAGGAACGGAAGGA 232483
                                  v       v        -        -        -       
  (GGAAGGAA)n#S        101 GGAAGGAAGGAAGGAAGGAAGGAA-GGAAGGAA-GGAAGGAA-GGAAGGA 147

  scaffold71|si     232484 AGGAAGGACGGAAGGACGGAAGGGAAGGAAGGACGGAAGGACGGAAGGAC 232533
                                   v       v    -           v       v       v
  (GGAAGGAA)n#S        148 AGGAAGGAAGGAAGGAAGGAA-GGAAGGAAGGAAGGAAGGAAGGAAGGAA 196

  scaffold71|si     232534 GGAAGGACGGAAGGACGGAAGGACGGAAGGACGGAAGGACGGAAGGAAGG 232583
                                  v       v       v       v       v          
  (GGAAGGAA)n#S        197 GGAAGGAAGGAAGGAAGGAAGGAAGGAAGGAAGGAAGGAAGGAAGGAAGG 246

  scaffold71|si     232584 AAGGAAGGACGGAAGGAAGGAAGGAAGGAAGGAAGGAAGGAAGGAAGGAA 232633
                                    v                                        
  (GGAAGGAA)n#S        247 AAGGAAGGAAGGAAGGAAGGAAGGAAGGAAGGAAGGAAGGAAGGAAGGAA 296

  scaffold71|si     232634 GGAAGGAAGGAAGGAAGGAAGGAAGGAAGGAAGGAAGGAAGGAAGGAAGG 232683
                                                                             
  (GGAAGGAA)n#S        297 GGAAGGAAGGAAGGAAGGAAGGAAGGAAGGAAGGAAGGAAGGAAGGAAGG 346

  scaffold71|si     232684 AAGGAAGGAAGGAAGGAAGGAAGGAAGGAAGGAAGGAAGGAAGGAAGGAA 232733
                                                                             
  (GGAAGGAA)n#S        347 AAGGAAGGAAGGAAGGAAGGAAGGAAGGAAGGAAGGAAGGAAGGAAGGAA 396

  scaffold71|si     232734 GGAAGGAAGGAAGGAAGGAAGGAAGGAAGGAAGGAAGGAAGGAAGGAAGG 232783
                                                                             
  (GGAAGGAA)n#S        397 GGAAGGAAGGAAGGAAGGAAGGAAGGAAGGAAGGAAGGAAGGAAGGAAGG 446

  scaffold71|si     232784 AAGGAAGGAAGGAAGGAAGGAAGGAAGGAAGGAAGGAAGGAAGGAAGGAA 232833
                                                                             
  (GGAAGGAA)n#S        447 AAGGAAGGAAGGAAGGAAGGAAGGAAGGAAGGAAGGAAGGAAGGAAGGAA 496

  scaffold71|si     232834 GGAAGGAAGGAAGGAAGGAAGGAAGGAAGGAAGGAAGGAAGGAAGGAAGG 232883
                                                                             
  (GGAAGGAA)n#S        497 GGAAGGAAGGAAGGAAGGAAGGAAGGAAGGAAGGAAGGAAGGAAGGAAGG 546

  scaffold71|si     232884 AAGGAAGGAAGGAAGGAAGGAAGGAAGGAAGGAAGGAAGGAAGGAAGGAA 232933
                                                                             
  (GGAAGGAA)n#S        547 AAGGAAGGAAGGAAGGAAGGAAGGAAGGAAGGAAGGAAGGAAGGAAGGAA 596

  scaffold71|si     232934 GGAAGGAAGGAAGGAAGGAAGGAAGGAAGGAAGGAAGGAAGGAAGGAAGG 232983
                                                                             
  (GGAAGGAA)n#S        597 GGAAGGAAGGAAGGAAGGAAGGAAGGAAGGAAGGAAGGAAGGAAGGAAGG 646

  scaffold71|si     232984 AAGGAAGGAAGGAAGGAAGGAAGGAAGGAAGGAAGGAAGGAAGGAAGGAA 233033
                                                                             
  (GGAAGGAA)n#S        647 AAGGAAGGAAGGAAGGAAGGAAGGAAGGAAGGAAGGAAGGAAGGAAGGAA 696

  scaffold71|si     233034 GGAAGGAAGGAAGGAAGGAAGGAAGGAAGGAAGGAAGGAAGGAAGGAAGG 233083
                                                                             
  (GGAAGGAA)n#S        697 GGAAGGAAGGAAGGAAGGAAGGAAGGAAGGAAGGAAGGAAGGAAGGAAGG 746

  scaffold71|si     233084 AAGGAAGGAAGGAAGG-AGGAAGGAAGGAAGGAAGGAAGGAAGGAAGGAA 233132
                                           -                                 
  (GGAAGGAA)n#S        747 AAGGAAGGAAGGAAGGAAGGAAGGAAGGAAGGAAGGAAGGAAGGAAGGAA 796

  scaffold71|si     233133 GGAAGGAAGGAAGGAAGGAAGGAAGGAAGGAAGGAAGGAAGGAAGGAAGG 233182
                                                                             
  (GGAAGGAA)n#S        797 GGAAGGAAGGAAGGAAGGAAGGAAGGAAGGAAGGAAGGAAGGAAGGAAGG 846

  scaffold71|si     233183 AAGGAAGGAAGGAAGGAAGGAAGGAAGGAAGGAAGGAAGGAAGGAAGGAA 233232
                                                                             
  (GGAAGGAA)n#S        847 AAGGAAGGAAGGAAGGAAGGAAGGAAGGAAGGAAGGAAGGAAGGAAGGAA 896

  scaffold71|si     233233 GGAAGGAAGGAAGGAAGGAAGGAAGGAAGGAAGGAAGGAAGGAAGGAAGG 233282
                                                                             
  (GGAAGGAA)n#S        897 GGAAGGAAGGAAGGAAGGAAGGAAGGAAGGAAGGAAGGAAGGAAGGAAGG 946

  scaffold71|si     233283 AAGGAAGGAAGGAAGGAAGGAAGGAAGGAAGGAAGGAAGGAAGGAAGGAA 233332
                                                                             
  (GGAAGGAA)n#S        947 AAGGAAGGAAGGAAGGAAGGAAGGAAGGAAGGAAGGAAGGAAGGAAGGAA 996

  scaffold71|si     233333 GGAAGGAAGGAAGGAAGGAAGGAAGGAAGGAAGGAAGGAAGGAAGGAAGG 233382
                                                                             
  (GGAAGGAA)n#S        997 GGAAGGAAGGAAGGAAGGAAGGAAGGAAGGAAGGAAGGAAGGAAGGAAGG 1046

  scaffold71|si     233383 AAGGAAGGAAGGAAGGAAGGAAGGAAGGAAGGAAGGAAGGAAGGAAGGAA 233432
                                                                             
  (GGAAGGAA)n#S       1047 AAGGAAGGAAGGAAGGAAGGAAGGAAGGAAGGAAGGAAGGAAGGAAGGAA 1096

  scaffold71|si     233433 GGAAGGAAGGAAGGAAGGAAGGAAGGAAGGAAGGAAGGAAGGAAGGAAGG 233482
                                                                             
  (GGAAGGAA)n#S       1097 GGAAGGAAGGAAGGAAGGAAGGAAGGAAGGAAGGAAGGAAGGAAGGAAGG 1146

  scaffold71|si     233483 AAGGAAGGAAGGAAGGAAGGAAGGAAGGAAGGAAGGAA 233520
                                                                 
  (GGAAGGAA)n#S       1147 AAGGAAGGAAGGAAGGAAGGAAGGAAGGAAGGAAGGAA 1184

Matrix = Unknown
Transitions / transversions = 0.00 (0/25)
Gap_init rate = 0.00 (5 / 1186), avg. gap size = 1.00 (5 / 5)


297 23.17 2.41 1.19 scaffold71|size373055 233521 233601 (137913) C genome_2_8883#DNA (78) 115 34 m_b1950s001i28 179983

  scaffold71|si     233521 TGTACATACATGTCTTTGTAGGT-CATTTCCCGTCAAAAGTGGTGTAC-C 233568
                                i  vi iiv vv   v  -         i              -i
C genome_2_8883        115 TGTACGTAGGTACATAGGTACGTTCATTTCCCGCCAAAAGTGGTGTACTT 66

  scaffold71|si     233569 ACCAAAAGTATACCAACTAAAGCATGACACCAA 233601
                           i      -   i    iv  vv i    i    
C genome_2_8883         65 GCCAAAA-TATGCCAATAAATCCGTGACGCCAA 34

Matrix = 20p43g.matrix
Kimura (with divCpGMod) = 23.60
Transitions / transversions = 1.38 (11/8)
Gap_init rate = 0.04 (3 / 80), avg. gap size = 1.00 (3 / 3)


253 28.50 16.87 3.27 scaffold71|size373055 234172 234414 (137100) C rnd-5_family-6004#Unknown (0) 329 55 m_b1950s001i29 179984

  scaffold71|si     234172 CATTAGAAAAGTTGGAGATTCCATGTTGATGAGGGCACATGGTTTCTACA 234221
                                i  i i iv    i-       vii        iv    v ii i
C rnd-5_family-        329 CATTAAAAGAATCTGAGAC-CCATGTTCGCGAGGGCACGGGGTTGCCGCG 281

  scaffold71|si     234222 ATCTAGGTC-TAAT------GTAA-CTCATTCCTTCTGTTTAATAATCAA 234263
                            - ?ii   - i  ------    -  v   i   i --  v ii   v 
C rnd-5_family-        280 A-CNGAGTCATGATTTTCAAGTAAACTAATTTCTTTT--TTCACGATCTA 234

  scaffold71|si     234264 TTTCGACAA-TATCAAATCATTCTCAATGAT----------------GTC 234296
                             vi     -   v vi     i        ----------------   
C rnd-5_family-        233 TTATGACAAATATGACGTCATTTTCAATGATNTTATGACAGATATGCGTC 184

  scaffold71|si     234297 ACT---------GTTTTTGC-----ATAATTGCTATTCCTCAAGAAAGTT 234332
                            i ---------  ivi   -----  v i    v i v  i ?     i
C rnd-5_family-        183 ATTTTCAATGACGTCGCTGCCTGANATCACTGCTTTCCATCGANAAAGTC 134

  scaffold71|si     234333 TTGTATGGGATGTTTTAA--CTTTTTATTGAGGTAATGATATTGTTAAAA 234380
                            i   v   vi   v i --i    ivvi     v i  vi --i i  -
C rnd-5_family-        133 TCGTAGGGGCCGTTGTGAGGTTTTTCCACGAGGTCACGAGGT--CTGAA- 87

  scaffold71|si     234381 CTAGATGTGATATGACTTTCTGCAAGGACAAATA 234414
                           - iiv  -           i  v v  i    i 
C rnd-5_family-         86 -TGACTG-GATATGACTTTTTGAATGGGCAAACA 55

Matrix = 20p43g.matrix
Kimura (with divCpGMod) = 29.02
Transitions / transversions = 1.79 (43/24)
Gap_init rate = 0.07 (17 / 242), avg. gap size = 2.94 (50 / 17)


240 26.03 3.77 5.77 scaffold71|size373055 234543 234648 (136866) genome_1_3367#DNA 374 477 (7) m_b1950s001i30 179985

  scaffold71|si     234543 ATATACTTTGAAAT-GTACAGCAAAATGTGGTGCAAATGATTGTTTCCAC 234591
                            i  i v i i   -    iiv vi v         - i    iv-    
  genome_1_3367        374 ACATGCATCGGAATAGTACGAGATGAGGTGGTGCAA-TAATTGCA-CCAC 421

  scaffold71|si     234592 AACAAAACGATAATTAACACATAAGAAGATTGTG---TAATGATTGCACC 234638
                             v   iv vvi    i   ----   iv     ---i   v        
  genome_1_3367        422 AAAAAAGAGCGGATTAGCAC----GAAATTTGTGGTGCAATTATTGCACC 467

  scaffold71|si     234639 ACCTCTTGTA 234648
                                 v   
  genome_1_3367        468 ACCTCTGGTA 477

Matrix = 20p43g.matrix
Kimura (with divCpGMod) = 29.49
Transitions / transversions = 1.17 (14/12)
Gap_init rate = 0.08 (8 / 105), avg. gap size = 1.25 (10 / 8)


647 22.60 3.88 3.38 scaffold71|size373055 234653 234858 (136656) rnd-1_family-594#Unknown 1 207 (3) m_b1950s001i31 179986

  scaffold71|si     234653 ATATTAATGTTAAAA-ATT-CTGGTGTTGTATTTGCTGTATGGTGTACC- 234699
                                     i    - ii- i     v      v     v v     i-
  rnd-1_family-          1 ATATTAATGTCAAAATACCACCGGTGTGGTATTTTCTGTAGGCTGTACTG 50

  scaffold71|si     234700 AAGTCCCATTTGGAACTCACAG--CTATATCCAAATACAACATTAGTTAT 234747
                                    vi  i   i i i--    v         v  i------i 
  rnd-1_family-         51 AAGTCCCATGCGGGACTTATAATACTATCTCCAAATACCACG------GT 94

  scaffold71|si     234748 ATTCAATTTATTTTAATCCCACTCTGACAGTTACCACCAGTTGAGTT-GC 234796
                               iiv v   vv         i  iii  i     -      ?  -i 
  rnd-1_family-         95 ATTCGGATAATTAAAATCCCACTTTGGTGGTCACCAC-AGTTGANTTTAC 143

  scaffold71|si     234797 CATCATTTTTT--CTAACAAAGTTATATCTTTGGACCTTAAATAGCACCA 234844
                             i        --        v v i  vv    i   v     v    i
  rnd-1_family-        144 CACCATTTTTTTGCTAACAAATTAACATGGTTGGGCCTAAAATACCACCG 193

  scaffold71|si     234845 TAGTGTTTAAAAGA 234858
                           ?v   vi     i 
  rnd-1_family-        194 NCGTGACTAAAAAA 207

Matrix = 20p43g.matrix
Kimura (with divCpGMod) = 24.25
Transitions / transversions = 1.37 (26/19)
Gap_init rate = 0.06 (13 / 205), avg. gap size = 1.15 (15 / 13)


1887 15.49 0.87 2.95 scaffold71|size373055 234877 235222 (136292) C rnd-5_family-2153#Unknown (93) 850 512 m_b1950s001i32 179987

  scaffold71|si     234877 GTCCAATGCCACATATGTTCCTGGAGCTCTGTTGCTTGGGC---TAAGTT 234923
                                         i-    -      ivi  i      v --- v    
C rnd-5_family-        850 GTCCAATGCCACATG-GTTC-TGGAGCCACGTCGCTTGGTCCCCTTAGTT 803

  scaffold71|si     234924 TTGAAACCAAGTTCACCCAACTTGGCTCCACGTCACTTGGACACAGTTCC 234973
                            i            i i i                       v       
C rnd-5_family-        802 TCGAAACCAAGTTCGCTCGACTTGGCTCCACGTCACTTGGACCCAGTTCC 753

  scaffold71|si     234974 AGTGCATTTCAACCAGTCATTGCTGCACTTGGATCCAGTATTCATACACT 235023
                           i     i  vi   i v - ivv          i  i i  iv? i    
C rnd-5_family-        752 GGTGCACTTGGACCGGGC-TCCATGCACTTGGACCCGGCATCGNTGCACT 704

  scaffold71|si     235024 TGGACTGGTTTCAGATCCACCATGTGAAGCAGTGAGTTAGGTGCAGTGGT 235073
                                i      i     i -           --   i ? i    i  v
C rnd-5_family-        703 TGGACCGGTTTCGGATCCGC-ATGTGAAGCAG--AGTCANGCGCAGCGGA 657

  scaffold71|si     235074 GGAACTTTATGGTTTTTGATATTTTCCTACTGTAAGGGCAATGTGTAGTG 235123
                            i i   i?     v -   v        i        vv    v     
C rnd-5_family-        656 GAAGCTTCNTGGTTGT-GATTTTTTCCTATTGTAAGGGGTATGTTTAGTG 608

  scaffold71|si     235124 GTGAGAATTGGACTTTAATTCCCAGAACTTCTTAGTGACTTCCAGTAATG 235173
                                      v ii                            i v    
C rnd-5_family-        607 GTGAGAATTGGTCCCTAATTCCCAGAACTTCTTAGTGACTTCCGGGAATG 558

  scaffold71|si     235174 GTCAAAAGTTGAAGGAATCTACTCAAGAAATCAACTCATTTTTGTGATG 235222
                           vv               ?      v       v  ---       ?   
C rnd-5_family-        557 TACAAAAGTTGAAGGAANCTACTCTAGAAATCTAC---TTTTTGTNATG 512

Matrix = 20p43g.matrix
Kimura (with divCpGMod) = 12.66
Transitions / transversions = 1.48 (31/21)
Gap_init rate = 0.03 (11 / 345), avg. gap size = 1.18 (13 / 11)


1085 13.89 1.09 1.65 scaffold71|size373055 235278 235460 (136054) C rnd-5_family-2153#Unknown (760) 183 2 m_b1950s001i33 179987

  scaffold71|si     235278 TTTGCACTCAGTTCTGTTTGGTGCCCCTTTGTTCCACTGGGTCCCATTTT 235327
                                       i i i i   - iv            v  i        
C rnd-5_family-        183 TTTGCACTCAGTCCCGCTCGGT-CTGCTTTGTTCCACTTGGCCCCATTTT 135

  scaffold71|si     235328 TTAAACTCAGCTGCAAATATTTT-ACTTGGTTCTGCTTGGTTCCACTTTG 235376
                            i  -   i   -          -   i     i   i      i     
C rnd-5_family-        134 TCAA-CTCGGCT-CAAATATTTTTACTCGGTTCCGCTCGGTTCCGCTTTG 87

  scaffold71|si     235377 TTTTT-GTGGAACTGAATGCTTGGATCTGCTTTGTTTTGGAGCCAAGCAG 235425
                                - i   i i  i i        i         i            
C rnd-5_family-         86 TTTTTTGCGGAGCCGAGTACTTGGATCCGCTTTGTTTCGGAGCCAAGCAG 37

  scaffold71|si     235426 CTTGGCTCTGGAGTCAAGTCACTGGGCTTTGTTTT 235460
                             i     i    i               i     
C rnd-5_family-         36 CTCGGCTCCGGAGCCAAGTCACTGGGCTTCGTTTT 2

Matrix = 20p43g.matrix
Kimura (with divCpGMod) = 7.33
Transitions / transversions = 11.50 (23/2)
Gap_init rate = 0.03 (5 / 182), avg. gap size = 1.00 (5 / 5)


5205 5.25 1.07 0.76 scaffold71|size373055 236502 237153 (134361) C genome_7_1761#DNA (0) 654 1 m_b1950s001i34 179988

  scaffold71|si     236502 TATTAGTAGCCATTTGTAGCTCCCCCGTCTATAGACCC-ACCTCACAGTC 236550
                            i         i       vi                 -           
C genome_7_1761        654 TGTTAGTAGCCGTTTGTAGACCCCCCGTCTATAGACCCCACCTCACAGTC 605

  scaffold71|si     236551 TACAGACCCCCCCCCCTAAAAATGATTTTGCCAGAAATATTGAACTGCCC 236600
                             i          i -            v  vi                 
C genome_7_1761        604 TATAGACCCCCCCTC-TAAAAATGATTTGGCGGGAAATATTGAACTGCCC 556

  scaffold71|si     236601 TTCTGACAATCATGGCACGAGTCACGATTCAAAATTTATTAATTGGATGG 236650
                                                         v          v        
C genome_7_1761        555 TTCTGACAATCATGGCACGAGTCACGATTCCAAATTTATTATTTGGATGG 506

  scaffold71|si     236651 GAGTGTCCACGATGCCTTGATAGAGTCTATAGACTAGTCATCTAAAATTA 236700
                           v             i                                   
C genome_7_1761        505 TAGTGTCCACGATGTCTTGATAGAGTCTATAGACTAGTCATCTAAAATTA 456

  scaffold71|si     236701 TGTGATAGATTCTATAGACTTGTATTTTTTTGATCGTGGAGTCTATAGAC 236750
                            ii      v                                        
C genome_7_1761        455 TACGATAGAGTCTATAGACTTGTATTTTTTTGATCGTGGAGTCTATAGAC 406

  scaffold71|si     236751 TATCACAAGGGATTTATTGATAAGTCTATAGACTATTATCCTTGCGAAGA 236800
                                                               iii   i       
C genome_7_1761        405 TATCACAAGGGATTTATTGATAAGTCTATAGACTATCGCCCTCGCGAAGA 356

  scaffold71|si     236801 TTGTCTATAGACTAGTGAGCAATTGTACATACAAGGGTCTATAGACCCTT 236850
                            v                  i   v                         
C genome_7_1761        355 TAGTCTATAGACTAGTGAGCGATTTTACATACAAGGGTCTATAGACCCTT 306

  scaffold71|si     236851 CCTCTGTTCACAAGTGCCAG--ACGAACAGTCTATAGACTCATTGAAAAG 236898
                                               --                     i      
C genome_7_1761        305 CCTCTGTTCACAAGTGCCAGTCACGAACAGTCTATAGACTCATCGAAAAG 256

  scaffold71|si     236899 GGGGGTGGGGGTCTATAGACTAGTTGTTACAGTCTATAGACTCACACTAC 236948
                                                                          i  
C genome_7_1761        255 GGGGGTGGGGGTCTATAGACTAGTTGTTACAGTCTATAGACTCACACCAC 206

  scaffold71|si     236949 CTTTTTTGATGAGGCTATAGACTGTCATGGGGGGGGGTCTATCGACTATC 236998
                                 i                     --            v       
C genome_7_1761        205 CTTTTTCGATGAGGCTATAGACTGTCAT--GGGGGGGTCTATAGACTATC 158

  scaffold71|si     236999 ATGTGATAGTCTATAGACCCCCTCCCTCACAGTCTATAGACA-GGGGGGT 237047
                                                --                   -       
C genome_7_1761        157 ATGTGATAGTCTATAGACCCC--CCCTCACAGTCTATAGACAGGGGGGGT 110

  scaffold71|si     237048 CTACAAATGGTTTTTCGGTGAATTTTGTGGAGTCTATAGACTACA-GGGG 237096
                                  i          i      i                   -    
C genome_7_1761        109 CTACAAACGGTTTTTCGGCGAATTTCGTGGAGTCTATAGACTACAGGGGG 60

  scaffold71|si     237097 GGTCTATATACTGTGAGGTGGTGTCTATAGAC--GGGGGTCTACAAACGG 237144
                                   v            v          --                
C genome_7_1761         59 GGTCTATAGACTGTGAGGTGGGGTCTATAGACGGGGGGGTCTACAAACGG 10

  scaffold71|si     237145 TTAGTAACA 237153
                           i  v     
C genome_7_1761          9 CTACTAACA 1

Matrix = 20p43g.matrix
Kimura (with divCpGMod) = 3.95
Transitions / transversions = 1.62 (21/13)
Gap_init rate = 0.02 (10 / 651), avg. gap size = 1.20 (12 / 10)


414 10.96 1.37 0.00 scaffold71|size373055 238403 238475 (133039) C rnd-1_family-537#Unknown (0) 301 228 m_b1950s001i35 179989

  scaffold71|si     238403 AAAACTTATAAAAA-GGTTTAGGTTGAAAATACATGTGTAGATGTGTTGT 238451
                                   v     -         v         i               
C rnd-1_family-        301 AAAACTTAGAAAAATGGTTTAGGTAGAAAATACACGTGTAGATGTGTTGT 252

  scaffold71|si     238452 AGATCATGAAAGTGAAATTATAAG 238475
                           i     vv  i          i  
C rnd-1_family-        251 GGATCAGTAAGGTGAAATTATGAG 228

Matrix = 20p43g.matrix
Kimura (with divCpGMod) = 10.43
Transitions / transversions = 1.00 (4/4)
Gap_init rate = 0.01 (1 / 72), avg. gap size = 1.00 (1 / 1)


249 25.01 3.42 4.14 scaffold71|size373055 238409 238554 (132960) C scaffold230|size167806_(dbseq-nr_188)_[124304,130861]#LTR/Gypsy (6039) 519 375 m_b1950s001i36 179990

  scaffold71|si     238409 TATAAAAAGGTTTAGGTTGAAAATACATGTGTAG-ATGTGTTG-TAGATC 238456
                            i i    vi  v v  v    vv v   -    -    i   -i iv v
C scaffold230|s        519 TGTGAAAATATTAATGTAGAAATAAAATG-GTAGGATGTATTGGCAATTG 471

  scaffold71|si     238457 ATGAAAGTGAAATTATAAGTGTTAAA--CTAATGTGACAATGATTATTGA 238504
                                -v         i  i-     --   v -ii v      v     
C scaffold230|s        470 ATGAA-TTGAAATTATGAGC-TTAAAATCTACT-CAAAAATGATAATTGA 424

  scaffold71|si     238505 CAACAATCAATATTATCATGCACTCATCATGTAGTTGACATGA-AACTGT 238553
                           ii iv      --       vii i        i  v      -  i  i
C scaffold230|s        423 TGATCATCAAT--TATCATGGGTTTATCATGTAATTTACATGATAATTGC 376

  scaffold71|si     238554 G 238554
                            
C scaffold230|s        375 G 375

Matrix = 20p43g.matrix
Kimura (with divCpGMod) = 29.82
Transitions / transversions = 1.19 (19/16)
Gap_init rate = 0.07 (10 / 145), avg. gap size = 1.10 (11 / 10)


252 15.56 2.22 0.00 scaffold71|size373055 238544 238588 (132926) scaffold14|size2522936_(dbseq-nr_238)_[150087,155942]#LTR 134 179 (5677) m_b1950s001i37 179991

  scaffold71|si     238544 ATGAAACTGTGTAGAATCCTACATAAAT-TGGTACAAATTTATGTC 238588
                                         i        i i  -     iivv        
  scaffold14|si        134 ATGAAACTGTGTAGGATCCTACACAGATATGGTATGTCTTTATGTC 179

Matrix = 20p43g.matrix
Kimura (with divCpGMod) = 17.84
Transitions / transversions = 2.50 (5/2)
Gap_init rate = 0.02 (1 / 44), avg. gap size = 1.00 (1 / 1)


1261 7.22 0.56 0.00 scaffold71|size373055 238589 238768 (132746) rnd-1_family-555#Unknown 1 181 (4) m_b1950s001i38 179992

  scaffold71|si     238589 CTGACATAAATACTACTAGATCCTGTATTTTATTTGATCACTGATGAATT 238638
                                    ?vvv                         ?  v?       
  rnd-1_family-          1 CTGACATAANGCATACTAGATCCTGTATTTTATTTGATNACANATGAATT 50

  scaffold71|si     238639 CCTGTGTGGAAATCTTTTGTTCTGTATCTTTGCATACTTCTCCTTTGAAA 238688
                                    i                      ii             v  
  rnd-1_family-         51 CCTGTGTGGGAATCTTTTGTTCTGTATCTTTGTGTACTTCTCCTTTGTAA 100

  scaffold71|si     238689 CAAAAGGAAAGTATTTGAGCTTATA-TTTTAAGTAAATTGAATCACTTAA 238737
                                              i     -            v   ?i      
  rnd-1_family-        101 CAAAAGGAAAGTATTTGAGTTTATATTTTTAAGTAAATAGAANTACTTAA 150

  scaffold71|si     238738 AATATAGGCTAGTCTTGGCCGTAGATACTTG 238768
                               ? v    v                   
  rnd-1_family-        151 AATANACGCTATTCTTGGCCGTAGATACTTG 181

Matrix = 20p43g.matrix
Kimura (with divCpGMod) = 7.82
Transitions / transversions = 0.62 (5/8)
Gap_init rate = 0.01 (1 / 179), avg. gap size = 1.00 (1 / 1)


1163 26.95 2.72 1.72 scaffold71|size373055 239335 239738 (131776) C rnd-1_family-511#Unknown (4) 644 237 m_b1950s001i39 179993

  scaffold71|si     239335 CTTACCGTCTTGGTAATTTT-GGCCAACTTTT--CACTTTGCTTGCTTTC 239381
                             i   v i   i  v    - i  iv  v  --     -i         
C rnd-1_family-        644 CTCACCTTTTTGATACTTTTCGACCGTCTGTTACCACTT-ACTTGCTTTC 596

  scaffold71|si     239382 CTTTCT-TGCTTAAGGTAGGAATACATAGAGATGAATCCCATAATATGAT 239430
                           -  v  -ii  vv ?i       vv   vvvviv     v  i i    i
C rnd-1_family-        595 -TTACTACACTATANATAGGAATTGATATTTTCCAATCCAATGACATGAC 547

  scaffold71|si     239431 GTGCCAAAACTCA-GTGTTGAATCTTTCAGTTTACATAGGATTCAATATT 239479
                            i   i   v   - i    i       i?vvi   v    v       v
C rnd-1_family-        546 GCGCCGAAAATCAAGCGTTGGATCTTTCGNAACACAAAGGAATCAATATA 497

  scaffold71|si     239480 TTACAAACAGAATAAGATCCAGTCTATAGAATTCTGATCTCAAAGATCCA 239529
                           vvv  ?v     i  i    ii  i i       v   v    ?   i i
C rnd-1_family-        496 AATCANTCAGAACAAAATCCGATCCACAGAATTCGGATGTCAANGATTCG 447

  scaffold71|si     239530 TTAATGATTGTAAAATCATTGCCAAAGTAAGAGTAAGCTAGCTGAAGGCA 239579
                             v  v  iv vi    v        vii    v       iv   i   
C rnd-1_family-        446 TTCATCATCCTCGAATCCTTGCCAAATCGAGAGAAAGCTAGTGGAAAGCA 397

  scaffold71|si     239580 AGCAAAGTCAAAGATTGCTTTCCTTTGACTTT-TCCTCATAATTTTTAGG 239628
                                  v       ii    i v  v i   -i            i --
C rnd-1_family-        396 AGCAAAGACAAAGATCACTTTTCGTTCATTTTCCCCTCATAATTTTCA-- 349

  scaffold71|si     239629 TTTCAG--AATCTCCAAAGCTTCAGGCAAAGTGCCACTATGCTGTTCATG 239676
                               v --        i i i  v v   viii   ii   i    v i 
C rnd-1_family-        348 TTTCCGACAATCTCCAGAACCTCCGTCAACACACCATCATGTTGTTGACG 299

  scaffold71|si     239677 GGGAA--AGAAAAAGGGCAAGACGGCCACTGTCGTCTGATACTACTACC- 239723
                           i    --i       v      v i i  ?  v   ---i  i  ii  -
C rnd-1_family-        298 AGGAACTGGAAAAAGCGCAAGAAGACTACNGTGGTC---CACCACCGCCA 252

  scaffold71|si     239724 ACCATCATCACACCA 239738
                            i  i v   i    
C rnd-1_family-        251 ATCACCTTCATACCA 237

Matrix = 20p43g.matrix
Kimura (with divCpGMod) = 29.95
Transitions / transversions = 1.28 (60/47)
Gap_init rate = 0.04 (15 / 403), avg. gap size = 1.20 (18 / 15)


1188 27.53 3.64 2.15 scaffold71|size373055 239754 240165 (131349) C rnd-1_family-444#Unknown (460) 441 24 m_b1950s001i40 179994

  scaffold71|si     239754 TATTTCATGCCTACTTACTAATGGCATCTC---AAACATTATCAGATCCT 239800
                                i  v  v   iiii  --i      --- v     i  ivi    
C rnd-1_family-        441 TATTTTATTCCAACTCGTCAA--ACATCTCCTAACACATTGTCGTGTCCT 394

  scaffold71|si     239801 CTCATCATTACA--GCAGGCTTCATTTCAAAGTCACAGTTCTTCTTCACT 239848
                              i        --i    i i      i     v  -     i  -   
C rnd-1_family-        393 CTCGTCATTACACAACAGGTTCCATTTCGAAGTCCCA-TTCTTTTT-ACT 346

  scaffold71|si     239849 CATGTCTCTCTTTGCATGCGGAAGATGCAAGTTAGAAGGATGACATGCTC 239898
                             iv       iv    v iii         v  vv    i  viv  v 
C rnd-1_family-        345 CACCTCTCTCTCGGCATTCAAGAGATGCAAGGTATCAGGACGAGGGGCAC 296

  scaffold71|si     239899 TATTGGTCCAATGGATAAACGGGCATTGTCAGTCATCACATGCTAATCCC 239948
                           ii i  i       i viviviv  i v    ii   ivii   i   vi
C rnd-1_family-        295 CGTCGGCCCAATGGGTTGTTTATCACTTTCAGCTATCGAGCGCTGATCGT 246

  scaffold71|si     239949 TTGGGGTCAAATTCCACT-CATGAAGAGAATTCCCCTTTTCA-TGAATTG 239996
                            i  v ? ? i      i- i       i  i v      i -     i 
C rnd-1_family-        245 TCGGCGNCNAGTTCCACCACGTGAAGAGGATCCACCTTTTTAGTGAATCG 196

  scaffold71|si     239997 AAATGTTACAGAGGGTAGGGGGGTTCTGGATAAGACTACTGC--CCAT-- 240042
                             i      v   v   - i  v   i     v    i   i-- ii --
C rnd-1_family-        195 AAGTGTTACTGAGTGTA-GAGGTTTCCGGATATGACTGCTGTTGCTGTTT 147

  scaffold71|si     240043 -AAT-ATGACATAGGTTGTATGTTGAAAAGATAG-ACAGATGATGGTAGT 240089
                           - i -   -  -    ii     i      vv  -  v  v   iv  --
C rnd-1_family-        146 CAGTGATG-CA-AGGTCATATGTCGAAAAGCAAGAACTGAGGATACTA-- 101

  scaffold71|si     240090 GGGTGGAATGGAATCATTTTTGTGGGAACTTTGTCATCAATAGGCACTTT 240139
                                v  i     iii    i?i vi i ivi        v  i   i 
C rnd-1_family-        100 GGGTGCAACGGAATTGCTTTTANAGTGATTCAATCATCAATTGGTACTCT 51

  scaffold71|si     240140 CAATTTGTTAG-TTATTTGGATCTATA 240165
                              i     v -  iv        i  
C rnd-1_family-         50 CAACTTGTTTGTTTGGTTGGATCTGTA 24

Matrix = 20p43g.matrix
Kimura (with divCpGMod) = 29.74
Transitions / transversions = 1.92 (73/38)
Gap_init rate = 0.05 (19 / 411), avg. gap size = 1.26 (24 / 19)


250 27.47 4.26 3.16 scaffold71|size373055 244162 244255 (127259) rnd-5_family-499#Unknown 176 270 (278) m_b1950s001i41 179995

  scaffold71|si     244162 AAACTATGGGCTTTAAGTCTGAGAGCTTGTAAAACCTAGGCTCTGAAAGT 244211
                                 ii ivii     i v---  v i  v  v  v   i  i     
  rnd-5_family-        176 AAACTACAGAGCCTAAGTTTT---GCATATACAAACTTGGCCCTAAAAGT 222

  scaffold71|si     244212 GC--CGTGGCTTGCAACATTCCTAGG--GCTGGGGGGGGGCTCAAAAA 244255
                            i-- i v i    i   i       -- v    ii   v        
  rnd-5_family-        223 GTAGCATTGTTTGCGACACTCCTAGGTGGGTGGGAAGGGTCTCAAAAA 270

Matrix = 20p43g.matrix
Kimura (with divCpGMod) = 33.68
Transitions / transversions = 1.78 (16/9)
Gap_init rate = 0.05 (5 / 93), avg. gap size = 1.40 (7 / 5)


233 20.39 2.67 8.45 scaffold71|size373055 244725 244799 (126715) rnd-5_family-499#Unknown 174 244 (304) m_b1950s001i42 179996

  scaffold71|si     244725 ACAAACCTTTACAGGTTCAAAGTTTGAGAGCTTGTAAAAGCTAGACCCTA 244774
                                 ---     ivi v      v---  v i  v  i  v i     
  rnd-5_family-        174 ACAAAC---TACAGAGCCTAAGTTTT---GCATATACAAACTTGGCCCTA 217

  scaffold71|si     244775 AAAGTCTAGCA--GCTTGCAACACTCC 244799
                                v     -- i    i       
  rnd-5_family-        218 AAAGTGTAGCATTGTTTGCGACACTCC 244

Matrix = 20p43g.matrix
Kimura (with divCpGMod) = 21.97
Transitions / transversions = 1.00 (7/7)
Gap_init rate = 0.09 (7 / 74), avg. gap size = 1.14 (8 / 7)


1154 1.52 0.00 0.00 scaffold71|size373055 246449 246580 (124934) scaffold93|size447978_(dbseq-nr_213)_[176059,182544]#LTR/Gypsy 4863 4994 (1492) m_b1950s001i43 179997

  scaffold71|si     246449 TGGATGGGTCTAAGAACGACAGTCCAATCACACGTCAAAAAGTGTCACAG 246498
                               vi                                            
  scaffold93|si       4863 TGGAAAGGTCTAAGAACGACAGTCCAATCACACGTCAAAAAGTGTCACAG 4912

  scaffold71|si     246499 TTGCCAGGTGAACAAACGCAGGCAGACAAAATACGGGAAACTGCCAACAA 246548
                                                                             
  scaffold93|si       4913 TTGCCAGGTGAACAAACGCAGGCAGACAAAATACGGGAAACTGCCAACAA 4962

  scaffold71|si     246549 AACTTGCCATCACCAACCCCTGGGAGGCTCTA 246580
                                                           
  scaffold93|si       4963 AACTTGCCATCACCAACCCCTGGGAGGCTCTA 4994

Matrix = 20p43g.matrix
Kimura (with divCpGMod) = 1.53
Transitions / transversions = 1.00 (1/1)
Gap_init rate = 0.00 (0 / 131), avg. gap size = 0.0 (0 / 0)


361 20.17 2.46 2.46 scaffold71|size373055 246478 246599 (124915) C scaffold133|size826974_(dbseq-nr_519)_[800995,807399]#LTR/Gypsy (4877) 1528 1407 m_b1950s001i44 179998

  scaffold71|si     246478 ACACGTCAAAAAGTGTCACAGTTGCCAGGTGAACAAACGCAGGCAGA--C 246525
                            i i        v     iivv     i  i     i---     v -- 
C scaffold133|s       1528 ATATGTCAAAAACTGTCATGCATGCCAAGTAAACAAG---AGGCATAAGC 1482

  scaffold71|si     246526 A-AAATACGGGAAACTGCCAACAAAACTTGCCATCACCAACCCCTGGGAG 246574
                            -  i           v  v  v   v          v     i     i
C scaffold133|s       1481 ATAAGTACGGGAAACTCCCTACTAAAATTGCCATCACAAACCCTTGGGAA 1432

  scaffold71|si     246575 GCTCTANNNNNNNNNNTGCTACACC 246599
                            iv   ??????????  v  vi  
C scaffold133|s       1431 GTACTATGTGTGGACCTGATAGGCC 1407

Matrix = 20p43g.matrix
Kimura (with divCpGMod) = 26.26
Transitions / transversions = 1.00 (12/12)
Gap_init rate = 0.04 (5 / 121), avg. gap size = 1.20 (6 / 5)


5356 0.68 0.34 0.00 scaffold71|size373055 246591 247174 (124340) scaffold105|size642510_(dbseq-nr_253)_[325188,331672]#LTR/Gypsy 5900 6485 (0) m_b1950s001i45 179999

  scaffold71|si     246591 TGCTACACCATCTTTTTTTCCTCCTCGCGGTTTTCGTTTT-TTTCCTCGA 246639
                                                      i            -         
  scaffold105|s       5900 TGCTACACCATCTTTTTTTCCTCCTCGTGGTTTTCGTTTTTTTTCCTCGA 5949

  scaffold71|si     246640 GAGGTTTTCTTTTTCGTGGGCATTGACACCTTATCGCTCCATTCGTGGGG 246689
                                             i                               
  scaffold105|s       5950 GAGGTTTTCTTTTTCGTGAGCATTGACACCTTATCGCTCCATTCGTGGGG 5999

  scaffold71|si     246690 GCGAGTGACATGAGCCAAGGATACCTACTGGTACTCCTGACCCTTCCTGG 246739
                                                                             
  scaffold105|s       6000 GCGAGTGACATGAGCCAAGGATACCTACTGGTACTCCTGACCCTTCCTGG 6049

  scaffold71|si     246740 GCCCCAGAACAGGTCCCATGGGTACAAAGACAAATAGGATTTCTACTAAC 246789
                                                                             
  scaffold105|s       6050 GCCCCAGAACAGGTCCCATGGGTACAAAGACAAATAGGATTTCTACTAAC 6099

  scaffold71|si     246790 CAAGGGTAGGATCCCACCAAATAGAAGCAGGACTCATTAACAAGACTATT 246839
                                                                             
  scaffold105|s       6100 CAAGGGTAGGATCCCACCAAATAGAAGCAGGACTCATTAACAAGACTATT 6149

  scaffold71|si     246840 AAGTCCTGCAGGGCTAATTACTACTCATTGGTAGGATTAAATATACAGCC 246889
                                          v                                  
  scaffold105|s       6150 AAGTCCTGCAGGGCTTATTACTACTCATTGGTAGGATTAAATATACAGCC 6199

  scaffold71|si     246890 CATTCCAGATTCCACTGGATTCAGGTTGGCATGCAAGAATGCATGTACAG 246939
                                                                             
  scaffold105|s       6200 CATTCCAGATTCCACTGGATTCAGGTTGGCATGCAAGAATGCATGTACAG 6249

  scaffold71|si     246940 CTCAAACCAGGTGCATGTACACCCAGTTTGGCATGCATGAATCCAATAGG 246989
                            i                                                
  scaffold105|s       6250 CCCAAACCAGGTGCATGTACACCCAGTTTGGCATGCATGAATCCAATAGG 6299

  scaffold71|si     246990 ATGCATCAAAATCTAACATCCTCGAATTACATGCAAAATGCATGATAAAC 247039
                                                                             
  scaffold105|s       6300 ATGCATCAAAATCTAACATCCTCGAATTACATGCAAAATGCATGATAAAC 6349

  scaffold71|si     247040 TAGAGAGGACTACCATGAGGCAGTCCTCATTTTCAATCAG-TTTTTAGCT 247088
                                                                   -         
  scaffold105|s       6350 TAGAGAGGACTACCATGAGGCAGTCCTCATTTTCAATCAGTTTTTTAGCT 6399

  scaffold71|si     247089 CATAAAATTAAATCTTCAGACAACTGGAACATCTTTTCTACTTCGTTTAT 247138
                                                                             
  scaffold105|s       6400 CATAAAATTAAATCTTCAGACAACTGGAACATCTTTTCTACTTCGTTTAT 6449

  scaffold71|si     247139 CTACAACTACTTTTCGATTACTTCCGGCTTAGGTCA 247174
                                                               
  scaffold105|s       6450 CTACAACTACTTTTCGATTACTTCCGGCTTAGGTCA 6485

Matrix = 20p43g.matrix
Kimura (with divCpGMod) = 0.69
Transitions / transversions = 3.00 (3/1)
Gap_init rate = 0.00 (2 / 583), avg. gap size = 1.00 (2 / 2)

58952 1.00 0.14 0.31 scaffold71|size373055 246695 253191 (118323) scaffold93|size447978_(dbseq-nr_213)_[176059,182544]#LTR/Gypsy 1 6486 (0) m_b1950s001i46 179999

  scaffold71|si     246695 TGACATGAGCCAAGGATACCTACTGGTACTCCTGACCCTTCCTGGGCCCC 246744
                                                                             
  scaffold93|si          1 TGACATGAGCCAAGGATACCTACTGGTACTCCTGACCCTTCCTGGGCCCC 50

  scaffold71|si     246745 AGAACAGGTCCCATGGGTACAAAGACAAATAGGATTTCTACTAACCAAGG 246794
                                                                             
  scaffold93|si         51 AGAACAGGTCCCATGGGTACAAAGACAAATAGGATTTCTACTAACCAAGG 100

  scaffold71|si     246795 GTAGGATCCCACCAAATAGAAGCAGGACTCATTAACAAGACTATTAAGTC 246844
                                                                             
  scaffold93|si        101 GTAGGATCCCACCAAATAGAAGCAGGACTCATTAACAAGACTATTAAGTC 150

  scaffold71|si     246845 CTGCAGGGCTAATTACTACTCATTGGTAGGATTAAATATACAGCCCATTC 246894
                                     v                                       
  scaffold93|si        151 CTGCAGGGCTTATTACTACTCATTGGTAGGATTAAATATACAGCCCATTC 200

  scaffold71|si     246895 CAGATTCCACTGGATTCAGGTTGGCATGCAAGAATGCATGTACAGCTCAA 246944
                                                                         i   
  scaffold93|si        201 CAGATTCCACTGGATTCAGGTTGGCATGCAAGAATGCATGTACAGCCCAA 250

  scaffold71|si     246945 ACCAGGTGCATGTACACCCAGTTTGGCATGCATGAATCCAATAGGATGCA 246994
                                                                             
  scaffold93|si        251 ACCAGGTGCATGTACACCCAGTTTGGCATGCATGAATCCAATAGGATGCA 300

  scaffold71|si     246995 TCAAAATCTAACATCCTCGAATTACATGCAAAATGCATGATAAACTAGAG 247044
                                                                             
  scaffold93|si        301 TCAAAATCTAACATCCTCGAATTACATGCAAAATGCATGATAAACTAGAG 350

  scaffold71|si     247045 AGGACTACCATGAGGCAGTCCTCATTTTCAATCAGTTTTT-AGCTCATAA 247093
                                                                   -         
  scaffold93|si        351 AGGACTACCATGAGGCAGTCCTCATTTTCAATCAGTTTTTTAGCTCATAA 400

  scaffold71|si     247094 AATTAAATCTTCAGACAACTGGAACATCTTTTCTACTTCGTTTATCTACA 247143
                            -                                                
  scaffold93|si        401 A-TTAAATCTTCAGACAACTGGAACATCTTTTCTACTTCGTTTATCTACA 449

  scaffold71|si     247144 ACTACTTTTCGATTACTTCCGGCTTAGGTCACTATCGTACGATAGCCGAA 247193
                                                                             
  scaffold93|si        450 ACTACTTTTCGATTACTTCCGGCTTAGGTCACTATCGTACGATAGCCGAA 499

  scaffold71|si     247194 CTTCGGTAAGTTGCTCGCATCTCAACCACACGAAGGCTCATCCCGACGAC 247243
                             -                                               
  scaffold93|si        500 CT-CGGTAAGTTGCTCGCATCTCAACCACACGAAGGCTCATCCCGACGAC 548

  scaffold71|si     247244 CCACAGGCGGTCGAACAAAAGCAAGGTCTACCACGCAGAGTACTACGTTC 247293
                                                                             
  scaffold93|si        549 CCACAGGCGGTCGAACAAAAGCAAGGTCTACCACGCAGAGTACTACGTTC 598

  scaffold71|si     247294 ATTGCACGTCACCGTGCGAACGATTTTTT-CTTAGTCCACCAAGGAGTTC 247342
                                                        -                    
  scaffold93|si        599 ATTGCACGTCACCGTGCGAACGATTTTTTTCTTAGTCCACCAAGGAGTTC 648

  scaffold71|si     247343 CTACAAGAAGCTCTTCTTAGGCACTAGCCTAGGTGAAAAACTACGAGCCA 247392
                                                                             
  scaffold93|si        649 CTACAAGAAGCTCTTCTTAGGCACTAGCCTAGGTGAAAAACTACGAGCCA 698

  scaffold71|si     247393 TGTCCTCCGTGAAAGCGATTCCCGAAGGGCTTAAGTGGGTAGAGTGCGAA 247442
                                                                             
  scaffold93|si        699 TGTCCTCCGTGAAAGCGATTCCCGAAGGGCTTAAGTGGGTAGAGTGCGAA 748

  scaffold71|si     247443 TGTGGCGTTGGAGGGAAGAACTCCCCCATACGTTACATTCCTGAGCAGGA 247492
                           i                                                 
  scaffold93|si        749 CGTGGCGTTGGAGGGAAGAACTCCCCCATACGTTACATTCCTGAGCAGGA 798

  scaffold71|si     247493 TCCCGTGCAGGATGCCCTCGCAAAGGACAAAAAGACCACCTATTTCAAAC 247542
                                                                           i 
  scaffold93|si        799 TCCCGTGCAGGATGCCCTCGCAAAGGACAAAAAGACCACCTATTTCAAGC 848

  scaffold71|si     247543 TGACTCTCCCCAATACGGGAAACGAGTTAAAGGTGGCAGTATGGGCGTCC 247592
                                                                             
  scaffold93|si        849 TGACTCTCCCCAATACGGGAAACGAGTTAAAGGTGGCAGTATGGGCGTCC 898

  scaffold71|si     247593 GGGACTCCCGAGCAGTTTCTACTGCATGTGCGCTCCGCGATTCACGCATG 247642
                                                                             
  scaffold93|si        899 GGGACTCCCGAGCAGTTTCTACTGCATGTGCGCTCCGCGATTCACGCATG 948

  scaffold71|si     247643 CAAGCAGATGGGGCTTGACACGGACTTCGTGGCAGCCGAGAAGGCTGTTG 247692
                                                        i                    
  scaffold93|si        949 CAAGCAGATGGGGCTTGACACGGACTTCGCGGCAGCCGAGAAGGCTGTTG 998

  scaffold71|si     247693 AAACAGCCAAGATCGAGGCTGAACTAGCCAAGCAGGAGTACGTGACGGTA 247742
                                                                             
  scaffold93|si        999 AAACAGCCAAGATCGAGGCTGAACTAGCCAAGCAGGAGTACGTGACGGTA 1048

  scaffold71|si     247743 CGTAATGCTGAAAAAATGAAGAAGGGCAATAGACAAGAGGTGCCCGGTAC 247792
                                           -              i        i         
  scaffold93|si       1049 CGTAATGCTGAAAAAA-GAAGAAGGGCAATAAACAAGAGGCGCCCGGTAC 1097

  scaffold71|si     247793 GTCTACCGAGGCTGCTTCACCTGCCCTAGTAGAAGCCAAGGCCACGTATG 247842
                            v                                                
  scaffold93|si       1098 GACTACCGAGGCTGCTTCACCTGCCCTAGTAGAAGCCAAGGCCACGTATG 1147

  scaffold71|si     247843 ACAAGGTCTTGAAAGCTCTAGAAGATGCGAAGCTCGCCGTTGCAACGGCT 247892
                                                        --         i         
  scaffold93|si       1148 ACAAGGTCTTGAAAGCTCTAGAAGATGCG--GCTCGCCGTCGCAACGGCT 1195

  scaffold71|si     247893 GGAGCGAAGCCCTTCGAGCTTTATGGAAACCTCCTCTCTGACGAGGCACG 247942
                                                                 i           
  scaffold93|si       1196 GGAGCGAAGCCCTTCGAGCTTTATGGAAACCTCCTCTCCGACGAGGCACG 1245

  scaffold71|si     247943 TCAGCCTTGGGAGAAGATTATCAAGGCCCAAGTGACTAAAGCTCCTTGGG 247992
                                                                             
  scaffold93|si       1246 TCAGCCTTGGGAGAAGATTATCAAGGCCCAAGTGACTAAAGCTCCTTGGG 1295

  scaffold71|si     247993 AAGACATCAAGGGAGTACCGCACACGGAGACTCCCACGAAGACTTGGAAC 248042
                                                                             
  scaffold93|si       1296 AAGACATCAAGGGAGTACCGCACACGGAGACTCCCACGAAGACTTGGAAC 1345

  scaffold71|si     248043 TTGTTTCACGAATGCGCCACGCTTCACCTACTGCAGGTGTTCCGTCATGA 248092
                            i         i    i    i                            
  scaffold93|si       1346 TCGTTTCACGAGTGCGTCACGTTTCACCTACTGCAGGTGTTCCGTCATGA 1395

  scaffold71|si     248093 CGCGGGCGAGGCCCTCAAGTATTACATCACGAATACGCTAAAAAAGCCCA 248142
                                                                             
  scaffold93|si       1396 CGCGGGCGAGGCCCTCAAGTATTACATCACGAATACGCTAAAAAAGCCCA 1445

  scaffold71|si     248143 ACAGGGTTTCGATTCGTCAGTTTTTTGTCCGAGTTGAACAGCTCAACAGC 248192
                                                                             
  scaffold93|si       1446 ACAGGGTTTCGATTCGTCAGTTTTTTGTCCGAGTTGAACAGCTCAACAGC 1495

  scaffold71|si     248193 TACCTCGAGACATTGCCCTGCCTGTATTACAGCCCGAAGGCTAATCAGGC 248242
                                                                             
  scaffold93|si       1496 TACCTCGAGACATTGCCCTGCCTGTATTACAGCCCGAAGGCTAATCAGGC 1545

  scaffold71|si     248243 GACCAAGAAGGTATTGCCCCTTGATGACGCTGACCTTGCGACTCATTTAT 248292
                                             i                           i   
  scaffold93|si       1546 GACCAAGAAGGTATTGCCTCTTGATGACGCTGACCTTGCGACTCATCTAT 1595

  scaffold71|si     248293 TGCGCATGTGTCCAGCCAAGTGGCAAACCCAGTATGACCTCACAGAGAAT 248342
                                                                             
  scaffold93|si       1596 TGCGCATGTGTCCAGCCAAGTGGCAAACCCAGTATGACCTCACAGAGAAT 1645

  scaffold71|si     248343 ACCACTCCGGTCAGTACTAGGGCCCTACTATTGGTCCTAGAGAATATTGA 248392
                                                                          i  
  scaffold93|si       1646 ACCACTCCGGTCAGTACTAGGGCCCTACTATTGGTCCTAGAGAATATCGA 1695

  scaffold71|si     248393 GAACAATGCGGAACTCGATAACAAGCCCGCTAGCACGACCAAGGCCAAAG 248442
                                                                        v    
  scaffold93|si       1696 GAACAATGCGGAACTCGATAACAAGCCCGCTAGCACGACCAAGGCAAAAG 1745

  scaffold71|si     248443 GGGCTGATACAAAGCGGAAGATGGAGTCGATGGACTCCCGCATCCCCAAG 248492
                                                                             
  scaffold93|si       1746 GGGCTGATACAAAGCGGAAGATGGAGTCGATGGACTCCCGCATCCCCAAG 1795

  scaffold71|si     248493 AAGCCCAAGAAGCCCAAGAAGGTGGGCTGGACCAAAAAGCACTGTGTGCT 248542
                                       ---------            i                
  scaffold93|si       1796 AAGCCCAAGAAG---------GTGGGCTGGACCGAAAAGCACTGTGTGCT 1836

  scaffold71|si     248543 ATGCAAGAAACATGGGGGGCCGCACAAAAGTCACAATACGCGTGACTGCC 248592
                                                                             
  scaffold93|si       1837 ATGCAAGAAACATGGGGGGCCGCACAAAAGTCACAATACGCGTGACTGCC 1886

  scaffold71|si     248593 GTCGCTATAACAAGGACGGTACTCCTATCAAGAAGAATGGGG-CGCAGGT 248641
                                                                     -       
  scaffold93|si       1887 GTCGCTATAACAAGGACGGTACTCCTATCAAGAAGAATGGGGGCGCAGGT 1936

  scaffold71|si     248642 AAGCCCGGTTCAAAAGAAAGGAAACCGGAGGGCGCTAACTTCGCCCAGAT 248691
                                                              v              
  scaffold93|si       1937 AAGCCCGGTTCAAAAGAAAGGAAACCGGAGGGCGCGAACTTCGCCCAGAT 1986

  scaffold71|si     248692 AGTCCGGGCGGAGTTGAAGAAAGCTCTCCGCAAGAAGTCTAGTAAGCGCA 248741
                                                                             
  scaffold93|si       1987 AGTCCGGGCGGAGTTGAAGAAAGCTCTCCGCAAGAAGTCTAGTAAGCGCA 2036

  scaffold71|si     248742 AGAAACGTCGCGCTAATGACTCGGAAAGTGACAGCGACTCCGACGACAGT 248791
                                                                             
  scaffold93|si       2037 AGAAACGTCGCGCTAATGACTCGGAAAGTGACAGCGACTCCGACGACAGT 2086

  scaffold71|si     248792 TCGTGAAGGTGCGGGTCGGATAGCACTGGGGAATTATCTAGATGTAAGAA 248841
                                                               i             
  scaffold93|si       2087 TCGTGAAGGTGCGGGTCGGATAGCACTGGGGAATTACCTAGATGTAAGAA 2136

  scaffold71|si     248842 ACGTAAATTAAACACTGCAATTGACAGTTACACTACCCCCAGTCCGAGTA 248891
                                       i                                     
  scaffold93|si       2137 ACGTAAATTAAATACTGCAATTGACAGTTACACTACCCCCAGTCCGAGTA 2186

  scaffold71|si     248892 AAGCTATCCTGACTAATAAAAGTCAAAATTCAAAATCAATTAAATCAACT 248941
                                                                             
  scaffold93|si       2187 AAGCTATCCTGACTAATAAAAGTCAAAATTCAAAATCAATTAAATCAACT 2236

  scaffold71|si     248942 GTCACAAAAACCAAGATATCAAAAAAATCTTGTTCCAAAACAAAAAATTC 248991
                                    -                                      i 
  scaffold93|si       2237 GTCACAAAA-CCAAGATATCAAAAAAATCTTGTTCCAAAACAAAAAATCC 2285

  scaffold71|si     248992 CGAATTAAAAATTCGGAATAAAATGAAGTCAACGACATCATTCAACTCAA 249041
                                          i     i                   i        
  scaffold93|si       2286 CGAATTAAAAATTCGAAATAAGATGAAGTCAACGACATCATCCAACTCAA 2335

  scaffold71|si     249042 AAAAATCTTACGACAAAAAAGTTGTCAGTAATAAAACACAACATACTGAG 249091
                               -      i                                      
  scaffold93|si       2336 AAAA-TCTTACAACAAAAAAGTTGTCAGTAATAAAACACAACATACTGAG 2384

  scaffold71|si     249092 GCTAATATGAACATGCCCAGTGTAAATTACAATATTAATCACAAACAGGA 249141
                              i  i                                           
  scaffold93|si       2385 GCTGATGTGAACATGCCCAGTGTAAATTACAATATTAATCACAAACAGGA 2434

  scaffold71|si     249142 AGTGATTACAACAAACACCAAGGATCGCCTCGGTGTCACGGCATTAGTTG 249191
                                                                             
  scaffold93|si       2435 AGTGATTACAACAAACACCAAGGATCGCCTCGGTGTCACGGCATTAGTTG 2484

  scaffold71|si     249192 CCATAATGGAACCAGCGACTGAAAGTCAATCCGGCAGAGCCTACAAACAA 249241
                                                            -                
  scaffold93|si       2485 CCATAATGGAACCAGCGACTGAAAGTCAATCCG-CAGAGCCTACAAACAA 2533

  scaffold71|si     249242 CCTCTGCGGAGTCGCCCCAGTAACAAAATTAAAGTCCTACTGGACTCTGG 249291
                                                                             
  scaffold93|si       2534 CCTCTGCGGAGTCGCCCCAGTAACAAAATTAAAGTCCTACTGGACTCTGG 2583

  scaffold71|si     249292 GTCTGATGGAGACCTTATTTTCCTTCCAAAAGGAAAAGACAAGCCTTTTC 249341
                                                                             
  scaffold93|si       2584 GTCTGATGGAGACCTTATTTTCCTTCCAAAAGGAAAAGACAAGCCTTTTC 2633

  scaffold71|si     249342 CCTACCTGACTAGGCAGGTGCCAAAGTCTTGGCATACGTCAAATGGGAGC 249391
                                                                             
  scaffold93|si       2634 CCTACCTGACTAGGCAGGTGCCAAAGTCTTGGCATACGTCAAATGGGAGC 2683

  scaffold71|si     249392 TTCCAGACAACTGGAAGAGGTAAGATCAGAGTCAAATTCTTTGAGTACTC 249441
                                                                             
  scaffold93|si       2684 TTCCAGACAACTGGAAGAGGTAAGATCAGAGTCAAATTCTTTGAGTACTC 2733

  scaffold71|si     249442 CAATTCCAAGGAGTATCTCCTACAACCTGACATTGTGGAATACAAGGAAG 249491
                                                                             
  scaffold93|si       2734 CAATTCCAAGGAGTATCTCCTACAACCTGACATTGTGGAATACAAGGAAG 2783

  scaffold71|si     249492 ATGACATGACCAAACCAGGGTTTGACCTCATTCTTGGTAGTAATACCTTG 249541
                                                                             
  scaffold93|si       2784 ATGACATGACCAAACCAGGGTTTGACCTCATTCTTGGTAGTAATACCTTG 2833

  scaffold71|si     249542 AAGGAGTTAGGAATTGTCCTAGACTTTCGGACAAAGGAAATCACAGTAGA 249591
                                                                             
  scaffold93|si       2834 AAGGAGTTAGGAATTGTCCTAGACTTTCGGACAAAGGAAATCACAGTAGA 2883

  scaffold71|si     249592 TGACATCTCACTGCCAATGAGAGACATCAACAAATTAAAGACAAGAGCTA 249641
                                                                             
  scaffold93|si       2884 TGACATCTCACTGCCAATGAGAGACATCAACAAATTAAAGACAAGAGCTA 2933

  scaffold71|si     249642 CTGTGGAAAAAGCTTGGACTATGAACAATAGCATCTACCAAGAGACATCC 249691
                                                                             
  scaffold93|si       2934 CTGTGGAAAAAGCTTGGACTATGAACAATAGCATCTACCAAGAGACATCC 2983

  scaffold71|si     249692 AAGGAACCACAGAGCACTCTGGAGGCAACAAAACGCCTCATAAAAATACT 249741
                                                                             
  scaffold93|si       2984 AAGGAACCACAGAGCACTCTGGAGGCAACAAAACGCCTCATAAAAATACT 3033

  scaffold71|si     249742 AGACGCTAAGTATGAAAAAGCGGATCTCAGGGCAATTGTCAGAGACAACT 249791
                                                                             
  scaffold93|si       3034 AGACGCTAAGTATGAAAAAGCGGATCTCAGGGCAATTGTCAGAGACAACT 3083

  scaffold71|si     249792 GCACTCACCTAAGTGGCCCAGAACAAGCAAGGTTACTGGAGCTCCTACAA 249841
                               v                                             
  scaffold93|si       3084 GCACACACCTAAGTGGCCCAGAACAAGCAAGGTTACTGGAGCTCCTACAA 3133

  scaffold71|si     249842 GAGTTTGAGGAGTTATTTAGTGGGAAGCTAGGTGACTGGGATTGTAAGCC 249891
                                                     i                       
  scaffold93|si       3134 GAGTTTGAGGAGTTATTTAGTGGGAAACTAGGTGACTGGGATTGTAAGCC 3183

  scaffold71|si     249892 GGTCTCCCTCCAGTTAAAGGAAGGAGCACAGCCATACCATGGCAGGCCTT 249941
                                                                             
  scaffold93|si       3184 GGTCTCCCTCCAGTTAAAGGAAGGAGCACAGCCATACCATGGCAGGCCTT 3233

  scaffold71|si     249942 TTCCCATACCCAAGAAGCACATAGAAATAACAAAAAGAGAGGTACAACGA 249991
                                                                             
  scaffold93|si       3234 TTCCCATACCCAAGAAGCACATAGAAATAACAAAAAGAGAGGTACAACGA 3283

  scaffold71|si     249992 CTATGTGACTTAGGGGTACTCAAATGGCAAGATGATTCTGAGTGGGCATC 250041
                                                                             
  scaffold93|si       3284 CTATGTGACTTAGGGGTACTCAAATGGCAAGATGATTCTGAGTGGGCATC 3333

  scaffold71|si     250042 ACCCACATTCATCATACC-AAGAAAGACAACACCGTACGGGTTGTCAGCG 250090
                                             -                               
  scaffold93|si       3334 ACCCACATTCATCATACCCAAGAAAGACAACACCGTACGGGTTGTCAGCG 3383

  scaffold71|si     250091 ATTTTAGGGAAGTAAATAAACGGATAGTGAGGAAACCGTTTCCTATTCCC 250140
                                                          i                  
  scaffold93|si       3384 ATTTTAGGGAAGTAAATAAACGGATAGTGAGAAAACCGTTTCCTATTCCC 3433

  scaffold71|si     250141 AAAATCAGCGCTGTTCTACAAGAACTCGAAGGCTTTACATATGCCACAGC 250190
                                    i                                        
  scaffold93|si       3434 AAAATCAGCACTGTTCTACAAGAACTCGAAGGCTTTACATATGCCACAGC 3483

  scaffold71|si     250191 CCTTGACCTAAATATGGGCTATTATACCATTAGATTGGATCCAGATGCGT 250240
                                                                             
  scaffold93|si       3484 CCTTGACCTAAATATGGGCTATTATACCATTAGATTGGATCCAGATGCGT 3533

  scaffold71|si     250241 CCAAAATATGCACCATTATCTTTCCGTGGGGTAAGTACTCTTACCTGCGG 250290
                                                                             
  scaffold93|si       3534 CCAAAATATGCACCATTATCTTTCCGTGGGGTAAGTACTCTTACCTGCGG 3583

  scaffold71|si     250291 TTACCAATGGGCGTTGCATGTTCTCC-GACATCTTCCAGGCTAAGATGTC 250339
                                                     -                       
  scaffold93|si       3584 TTACCAATGGGCGTTGCATGTTCTCCCGACATCTTCCAGGCTAAGATGTC 3633

  scaffold71|si     250340 TGAGCTAATGGCGACCCTTGAGTTTGTGCGAACTTATCTTGATGATTTAC 250389
                                       i           i                         
  scaffold93|si       3634 TGAGCTAATGGCAACCCTTGAGTTCGTGCGAACTTATCTTGATGATTTAC 3683

  scaffold71|si     250390 TATGCATCAGCAAGGGAAACCTAGAAGATCACCTTACTAAACTTAGAAGG 250439
                                                                             
  scaffold93|si       3684 TATGCATCAGCAAGGGAAACCTAGAAGATCACCTTACTAAACTTAGAAGG 3733

  scaffold71|si     250440 GTCTTCATTAGGTTGCGAGACGCAGGCTTGACCGTCAATGCGCGCAAGTC 250489
                                                                    i        
  scaffold93|si       3734 GTCTTCATTAGGTTGCGAGACGCAGGCTTGACCGTCAATGCACGCAAGTC 3783

  scaffold71|si     250490 GTCTTTCTGTGCCATGGAGACAGAATACCTAGGATATGTGCTATCCAGAG 250539
                            i                                                
  scaffold93|si       3784 GCCTTTCTGTGCCATGGAGACAGAATACCTAGGATATGTGCTATCCAGAG 3833

  scaffold71|si     250540 ATGGTATAAAACCACAACCAAAAAGGTACAGGCAATCCTCGCATTAACAC 250589
                                                                             
  scaffold93|si       3834 ATGGTATAAAACCACAACCAAAAAGGTACAGGCAATCCTCGCATTAACAC 3883

  scaffold71|si     250590 CGCCTCAAAATGTTAAACAGCTCCGTAGGTTTCTAGGCATGGTCCAGTAC 250639
                                                                             
  scaffold93|si       3884 CGCCTCAAAATGTTAAACAGCTCCGTAGGTTTCTAGGCATGGTCCAGTAC 3933

  scaffold71|si     250640 TACAGAGACATTTGGGCGAGACGCAGTGAAATACTTGCACCATTAACCAA 250689
                                                                             
  scaffold93|si       3934 TACAGAGACATTTGGGCGAGACGCAGTGAAATACTTGCACCATTAACCAA 3983

  scaffold71|si     250690 CTTAGTTGGTGAATGTGGACACACCAAAGTCACAAGAGCTAACAAAACCA 250739
                                                               i             
  scaffold93|si       3984 CTTAGTTGGTGAATGTGGACACACCAAAGTCACAAGGGCTAACAAAACCA 4033

  scaffold71|si     250740 AGAAAAAGCCGTGGCATTGGGATGACATACATCAGCAAGCATTCGACACT 250789
                                                       v                     
  scaffold93|si       4034 AGAAAAAGCCGTGGCATTGGGATGACATCCATCAGCAAGCATTCGACACT 4083

  scaffold71|si     250790 GTAAAGGCAACTATCGCTCGCGATGTTACCTTGGCCTACCCTGACTATTC 250839
                                            -                                
  scaffold93|si       4084 GTAAAGGCAACTATCGC-CGCGATGTTACCTTGGCCTACCCTGACTATTC 4132

  scaffold71|si     250840 CCAGGGATTTGAGATTTACACAGATAGTTCAAAATTTCAATTGGGCGCTG 250889
                                                                             
  scaffold93|si       4133 CCAGGGATTTGAGATTTACACAGATAGTTCAAAATTTCAATTGGGCGCTG 4182

  scaffold71|si     250890 TCATTACTCAAAACAACAGGCCGCTGGCGTTCTTCAGTAGAAAACTGAGT 250939
                            v                                                
  scaffold93|si       4183 TGATTACTCAAAACAACAGGCCGCTGGCGTTCTTCAGTAGAAAACTGAGT 4232

  scaffold71|si     250940 CAGGCGCAACAAAAATATAGCGTGACCAAACAGGAACTACTGGCCATAGT 250989
                                   i                  i                      
  scaffold93|si       4233 CAGGCGCAGCAAAAATATAGCGTGACCGAACAGGAACTACTGGCCATAGT 4282

  scaffold71|si     250990 AGAAACACTAAAAGAGTTCAAAGGCATGCTTTGGGGACAACAAATTACGG 251039
                                                                             
  scaffold93|si       4283 AGAAACACTAAAAGAGTTCAAAGGCATGCTTTGGGGACAACAAATTACGG 4332

  scaffold71|si     251040 TCTACACTGACCACAAAAATCTAATGCAGGATGCTCTAGGTCTGACCTCT 251089
                                                                             
  scaffold93|si       4333 TCTACACTGACCACAAAAATCTAATGCAGGATGCTCTAGGTCTGACCTCT 4382

  scaffold71|si     251090 GATCGAGTGTACCGCTGGAGATTACTCTTAGAAGAGTATGGCCCCACCAT 251139
                                                                             
  scaffold93|si       4383 GATCGAGTGTACCGCTGGAGATTACTCTTAGAAGAGTATGGCCCCACCAT 4432

  scaffold71|si     251140 CGTGTATATCAAAGGCATCCACGACACCGTTGCGGATGCCATCTCACAAC 251189
                                                 i                        i  
  scaffold93|si       4433 CGTGTATATCAAAGGCATCCACAACACCGTTGCGGATGCCATCTCACGAC 4482

  scaffold71|si     251190 TGGACTATGGACCCGTCACAGATGACAGGTCAACCTGGATGACTTTCGCC 251239
                                                                             
  scaffold93|si       4483 TGGACTATGGACCCGTCACAGATGACAGGTCAACCTGGATGACTTTCGCC 4532

  scaffold71|si     251240 CAGTGTTGGTGCTACCACAACACCTCACAGTCAGAAGCATCCCTAGCATC 251289
                                                         i                   
  scaffold93|si       4533 CAGTGTTGGTGCTACCACAACACCTCACAGCCAGAAGCATCCCTAGCATC 4582

  scaffold71|si     251290 CACCCAGGAATCCATGAACCAGGTGTTTGCTAATCGCAACGAAGAGGACT 251339
                                                                             
  scaffold93|si       4583 CACCCAGGAATCCATGAACCAGGTGTTTGCTAATCGCAACGAAGAGGACT 4632

  scaffold71|si     251340 CCATCTATCCCCTCACAACCAGAGAGATAGCGGAGACACAACAAAACGAT 251389
                                                              i              
  scaffold93|si       4633 CCATCTATCCCCTCACAACCAGAGAGATAGCGGAGGCACAACAAAACGAT 4682

  scaffold71|si     251390 GAAAGCCTACTAAACAAAGGCTACTCAACTCAATTAGTTGAGAATATTAA 251439
                                                                             
  scaffold93|si       4683 GAAAGCCTACTAAACAAAGGCTACTCAACTCAATTAGTTGAGAATATTAA 4732

  scaffold71|si     251440 AGTACTCTGCAAGGAGGGCAAAATGGCTATTCCAACAAGCCTCCAACACC 251489
                                         i           i                       
  scaffold93|si       4733 AGTACTCTGCAAGGGGGGCAAAATGGTTATTCCAACAAGCCTCCAACACC 4782

  scaffold71|si     251490 GTGCGGTAGCCTGGTTTCACCACTACCTACAGCACCCCGGGACAAAACAT 251539
                                                                           i 
  scaffold93|si       4783 GTGCGGTAGCCTGGTTTCACCACTACCTACAGCACCCCGGGACAAAACGT 4832

  scaffold71|si     251540 CTCGAAGAAACTCTTCGTCTGTCGATGTATTGGAAAGGTCTAAGAACGAC 251589
                                                                             
  scaffold93|si       4833 CTCGAAGAAACTCTTCGTCTGTCGATGTATTGGAAAGGTCTAAGAACGAC 4882

  scaffold71|si     251590 AGTCAAATCACACGTCAAAAAGTGTCACAGTTGCCAGGTGAACAAACGCA 251639
                               v                                             
  scaffold93|si       4883 AGTCCAATCACACGTCAAAAAGTGTCACAGTTGCCAGGTGAACAAACGCA 4932

  scaffold71|si     251640 GGCAGACAAAATACGGGAAACTGCCAACAAAACTTGCCATCACCAACCCC 251689
                                                                             
  scaffold93|si       4933 GGCAGACAAAATACGGGAAACTGCCAACAAAACTTGCCATCACCAACCCC 4982

  scaffold71|si     251690 TGGGAGGCTCTATGTGTGGACCTTATAGGACCGTACACCCTCAAGGGCAA 251739
                                                           i                 
  scaffold93|si       4983 TGGGAGGCTCTATGTGTGGACCTTATAGGACCATACACCCTCAAGGGCAA 5032

  scaffold71|si     251740 GGACAAGACACAAATTGACTTCATGTGCATCACAATGATCGATCCTGCAA 251789
                                                       i                     
  scaffold93|si       5033 GGACAAGACACAAATTGACTTCATGTGCGTCACAATGATCGATCCTGCAA 5082

  scaffold71|si     251790 CAAGCTGGTTCGAAATTGTAGAATTGCTGGTATCACAGCTCCAGAAGCTT 251839
                                                 i    i                      
  scaffold93|si       5083 CAAGCTGGTTCGAAATTGTAGAGTTGCCGGTATCACAGCTCCAGAAGCTT 5132

  scaffold71|si     251840 GATATTCCCACGGGTACAAAGGGGCACAAGGGCAAAGACACACATGTCCA 251889
                                                                             
  scaffold93|si       5133 GATATTCCCACGGGTACAAAGGGGCACAAGGGCAAAGACACACATGTCCA 5182

  scaffold71|si     251890 AGAACAACAACCCTACTTTGACAAAACGTCAGCAACAGTAGGTAATTTAG 251939
                                                                             
  scaffold93|si       5183 AGAACAACAACCCTACTTTGACAAAACGTCAGCAACAGTAGGTAATTTAG 5232

  scaffold71|si     251940 TCAATAGGACCTGGTTTAGCCATTACCCACGTAGTCAATATATTATCTAC 251989
                                                i                            
  scaffold93|si       5233 TCAATAGGACCTGGTTTAGCCGTTACCCACGTAGTCAATATATTATCTAC 5282

  scaffold71|si     251990 GACAATGGAAGTGAATTTAAACTTCACTTCGAGACCCTCTGTGAGTCATA 252039
                                                                             
  scaffold93|si       5283 GACAATGGAAGTGAATTTAAACTTCACTTCGAGACCCTCTGTGAGTCATA 5332

  scaffold71|si     252040 TGGTCTGAAGCGTAAGCCAACCAGTGTCAAAAACCCACAAGCGAACGCAA 252089
                                                       -                     
  scaffold93|si       5333 TGGTCTGAAGCGTAAGCCAACCAGTGTC-AAAACCCACAAGCGAACGCAA 5381

  scaffold71|si     252090 TACTTGAGCGGGTGCATCAAACAATCATGGCGATGCTCCGCACAGCTGAA 252139
                               i                                             
  scaffold93|si       5382 TACTCGAGCGGGTGCATCAAACAATCATGGCGATGCTCCGCACAGCTGAA 5431

  scaffold71|si     252140 TTGGATATGGCCGACACCATCAGCGAGAGTGACATTGCTGACTTTCTCAC 252189
                                                   v                         
  scaffold93|si       5432 TTGGATATGGCCGACACCATCAGCTAGAGTGACATTGCTGACTTTCTCAC 5481

  scaffold71|si     252190 AAATGCCGCATGGGCCGTTCGCTCTACCTATCACACAGTACTAAAAACTT 252239
                                                                             
  scaffold93|si       5482 AAATGCCGCATGGGCCGTTCGCTCTACCTATCACACAGTACTAAAAACTT 5531

  scaffold71|si     252240 CACCAGGTGCAGCTATCTTTGGAAGGGACATGTTGTTTGACG-CCCCTAC 252288
                                                                     -       
  scaffold93|si       5532 CACCAGGTGCAGCTATCTTTGGAAGGGACATGTTGTTTGACGTCCCCTAC 5581

  scaffold71|si     252289 ATTGCTGACTGGTCTAAAATAGGGGAATATCGACAACGGCAAACTGACCG 252338
                                                         v                   
  scaffold93|si       5582 ATTGCTGACTGGTCTAAAATAGGGGAATATAGACAACGGCAAACTGACCG 5631

  scaffold71|si     252339 TAACACAAGACGGGAGAATGCCGCTCGCATAGACTGGGACTACCAACCCG 252388
                                                 v                           
  scaffold93|si       5632 TAACACAAGACGGGAGAATGCCTCTCGCATAGACTGGGACTACCAACCCG 5681

  scaffold71|si     252389 GTGACAAAGTACTGCTGCGAAAAGACGGTATCCTCCGCAAAACAGAGAGC 252438
                                             i                               
  scaffold93|si       5682 GTGACAAAGTACTGCTGCAAAAAGACGGTATCCTCCGCAAAACAGAGAGC 5731

  scaffold71|si     252439 CGGTATGAAAGTGATCCTTGGACTATCACGTCAGTTCATACGAATGGCAC 252488
                                                                             
  scaffold93|si       5732 CGGTATGAAAGTGATCCTTGGACTATCACGTCAGTTCATACGAATGGCAC 5781

  scaffold71|si     252489 AATAAGGGTTCAACGCGGAACTAAGTCCGAGCGACTTAACATTAGGAGAG 252538
                                                                             
  scaffold93|si       5782 AATAAGGGTTCAACGCGGAACTAAGTCCGAGCGACTTAACATTAGGAGAG 5831

  scaffold71|si     252539 TTACACCATATTTTGAATAAACTAAACACGACTTGTACCTTA-CCCCTTC 252587
                                                                     -       
  scaffold93|si       5832 TTACACCATATTTTGAATAAACTAAACACGACTTGTACCTTACCCCCTTC 5881

  scaffold71|si     252588 TCCTATCAAGACTTACGCCGTCATTGCTACACCATCTTTTTTCCTCCTCG 252637
                                                                             
  scaffold93|si       5882 TCCTATCAAGACTTACGCCGTCATTGCTACACCATCTTTTTTCCTCCTCG 5931

  scaffold71|si     252638 CGGTTTTCGTTTTTTCCTCGGGAGGTTTTC-TTTTCGTGGGCATTGACAC 252686
                                 ivv           i         -                   
  scaffold93|si       5932 CGGTTTCGTTTTTTTCCTCGAGAGGTTTTCTTTTTCGTGGGCATTGACAC 5981

  scaffold71|si     252687 CTTATCGCTCCATTCGTGGGGCGAGTGACATGAGCCAAGGATACCTACTG 252736
                                                                             
  scaffold93|si       5982 CTTATCGCTCCATTCGTGGGGCGAGTGACATGAGCCAAGGATACCTACTG 6031

  scaffold71|si     252737 GTACTCCTGACCCTTCCTGGGCCCCAGAACAGGTCCCATGGGTACAAAGA 252786
                                                                             
  scaffold93|si       6032 GTACTCCTGACCCTTCCTGGGCCCCAGAACAGGTCCCATGGGTACAAAGA 6081

  scaffold71|si     252787 CAAATAGGATTTCTACTAACCAAGGGTAGGATCCCACCAAATAGAAGCAG 252836
                                                                             
  scaffold93|si       6082 CAAATAGGATTTCTACTAACCAAGGGTAGGATCCCACCAAATAGAAGCAG 6131

  scaffold71|si     252837 GACTCATTAACAAGACTATTAAGTCCTGCAGGGCTAATTACTACTCATTG 252886
                                                              v              
  scaffold93|si       6132 GACTCATTAACAAGACTATTAAGTCCTGCAGGGCTTATTACTACTCATTG 6181

  scaffold71|si     252887 GTAGGATTAAATATACAGCCCATTCCAGATTCCACTGGATTCAGGTTGGC 252936
                                                                             
  scaffold93|si       6182 GTAGGATTAAATATACAGCCCATTCCAGATTCCACTGGATTCAGGTTGGC 6231

  scaffold71|si     252937 ATGCAAGAATGCATGTACAGCCCAAACCAGGTGCATGTACACCCAGTTTG 252986
                                                                             
  scaffold93|si       6232 ATGCAAGAATGCATGTACAGCCCAAACCAGGTGCATGTACACCCAGTTTG 6281

  scaffold71|si     252987 GCATGCATGAATCCAATAGGATGCATCAAAATCTAACATCCTCGAATTAC 253036
                                                                             
  scaffold93|si       6282 GCATGCATGAATCCAATAGGATGCATCAAAATCTAACATCCTCGAATTAC 6331

  scaffold71|si     253037 ATGCAAAATGCATGATAAACTAGAGAGGACTACCATGAGGCAGTCCTCAT 253086
                                                                             
  scaffold93|si       6332 ATGCAAAATGCATGATAAACTAGAGAGGACTACCATGAGGCAGTCCTCAT 6381

  scaffold71|si     253087 TTTCAATCAGTTTTTTAGCTCATAAAATTAAATCTTCAGACAACTGGAAC 253136
                                                  -                          
  scaffold93|si       6382 TTTCAATCAGTTTTTTAGCTCAT-AAATTAAATCTTCAGACAACTGGAAC 6430

  scaffold71|si     253137 ATCTTTTCTACTTCGTTTATCTACAACTACTTTTCGA-TACTTCCGGCTT 253185
                                                                -            
  scaffold93|si       6431 ATCTTTTCTACTTCGTTTATCTACAACTACTTTTCGATTACTTCCGGCTT 6480

  scaffold71|si     253186 AGGTCA 253191
                                 
  scaffold93|si       6481 AGGTCA 6486

Matrix = 20p43g.matrix
Kimura (with divCpGMod) = 0.77
Transitions / transversions = 3.64 (51/14)
Gap_init rate = 0.00 (29 / 6496), avg. gap size = 1.00 (29 / 29)


906 27.72 7.02 3.03 scaffold71|size373055 258357 258769 (112745) genome_9_1663#DNA 3 431 (0) m_b1950s001i47 180000

  scaffold71|si     258357 GCATAAGCCAGATTACAAGATGCACAAGTGTATAAGTAAAACCAGGTAAT 258406
                            i       i     i i vvi   vi            v   i  i  -
  genome_9_1663          3 GTATAAGCCGGATTATAGGTAACACCGGTGTATAAGTAACACCGGGCAA- 51

  scaffold71|si     258407 GTCT-GTTGACATTTATGCTTCCCACTTATAAAA----CTCAACATTATG 258451
                               -ii        i  i  ii  v    vv  ----     ----  i
  genome_9_1663         52 GTCTCACTGACATTTGTGTTTTTCAGTTATTTAATCCGCTCAA----ATA 97

  scaffold71|si     258452 AATCTAAACCCTGCTTGCTATA--TTACCCTTCTCAACAGCAACATGCAC 258499
                           i v     v  iv vv v-   --  v      v  v      i ii v 
  genome_9_1663         98 GAACTAAAACCCTCAAGA-ATAGTTTCCCCTTCACACCAGCAATACACCC 146

  scaffold71|si     258500 ATCTGTCCTAATCCTTGTGACTCAGCATGATTGCCAAGACTTTTCTGATG 258549
                             v   vi iv   ii   i   v v  vi     i   vvii  i    
  genome_9_1663        147 ATATGTATTGCTCCCCGTGGCTCCGGATTGTTGCCGAGAAACCTCCGATG 196

  scaffold71|si     258550 GCATCAAAAGTAACCACACATCTCACTGACTTTAGT--GAGGGGTGGACC 258597
                           vii  ii    v        v   i vv  v --  --           v
  genome_9_1663        197 CTGTCGGAAGTCACCACACAACTCGCGCACAT--GTTGGAGGGGTGGACA 244

  scaffold71|si     258598 CCATGGATGTGCAGGGGAGTTGATGTTGTGAGAGATGTACCACAGGGCTA 258647
                           v      iiv   i  v  vii vi v i i   iv    v i vv    
  genome_9_1663        245 GCATGGACAAGCAAGGCAGGCAAAATGGCGGGAGGGGTACAATATTGCTA 294

  scaffold71|si     258648 CCTCAAAGTATTAATCAGGGTAAA-ATTTAAGATACCAAT-ATCTATCAC 258695
                              ii v ---    -       i-v   v       v  -  i v    
  genome_9_1663        295 CCTTGATG---TAAT-AGGGTAAGTTTTTTAGATACCTATAATTTTTCAC 340

  scaffold71|si     258696 TGCTTT--------------GGGCA---AATATAAGTAATATTTAAATGT 258728
                           i iv  --------------   v ---         v i i     v  
  genome_9_1663        341 CGTGTTGAAAACACTAACAAGGGGACGGAATATAAGTTACACTTAAAAGT 390

  scaffold71|si     258729 ATATTTTGACATCTCT-TTATCTTGTAATCCAGCTTGTACAG 258769
                             v         i v -   -   i      i    i   i 
  genome_9_1663        391 ATCTTTTGACATTTGTATTA-CTTATAATCCGGCTTATACGG 431

Matrix = 20p43g.matrix
Kimura (with divCpGMod) = 30.68
Transitions / transversions = 1.09 (58/53)
Gap_init rate = 0.05 (22 / 412), avg. gap size = 1.91 (42 / 22)


362 5.77 1.89 1.89 scaffold71|size373055 259045 259097 (112417) rnd-5_family-845#Unknown 150 202 (182) m_b1950s001i48 180001

  scaffold71|si     259045 AGTTTGTGTATTTTTGGGACAAACAGACAGAACA-CATCTTATTTTTGTC 259093
                                               vi            -       -      i
  rnd-5_family-        150 AGTTTGTGTATTTTTGGGACTGACAGACAGAACACCATCTTA-TTTTGTT 198

  scaffold71|si     259094 AGCA 259097
                               
  rnd-5_family-        199 AGCA 202

Matrix = 20p43g.matrix
Kimura (with divCpGMod) = 6.04
Transitions / transversions = 2.00 (2/1)
Gap_init rate = 0.04 (2 / 52), avg. gap size = 1.00 (2 / 2)


1199 0.75 0.00 0.00 scaffold71|size373055 268923 269055 (102459) C rnd-5_family-1652#LTR/Ngaro (0) 644 512 m_b1951s001i0 180002

  scaffold71|si     268923 GCTTTGTCACCTCAAATCCCATGAGGTTGGTACCTTTCAATCTCTAGATG 268972
                                                                             
C rnd-5_family-        644 GCTTTGTCACCTCAAATCCCATGAGGTTGGTACCTTTCAATCTCTAGATG 595

  scaffold71|si     268973 TATCTGGGTACCTTAATGGCTATTATGCATGTCTTTGGCAGAGAAGGGGG 269022
                                                                     i       
C rnd-5_family-        594 TATCTGGGTACCTTAATGGCTATTATGCATGTCTTTGGCAGAAAAGGGGG 545

  scaffold71|si     269023 ACAATTACTAGGAATTCCACCCTCGTTGCCTCC 269055
                              ?           ?        ?        
C rnd-5_family-        544 ACANTTACTAGGAATNCCACCCTCNTTGCCTCC 512

Matrix = 20p43g.matrix
Kimura (with divCpGMod) = 0.78
Transitions / transversions = 1.00 (1/0)
Gap_init rate = 0.00 (0 / 132), avg. gap size = 0.0 (0 / 0)


338 4.65 0.00 0.00 scaffold71|size373055 269056 269098 (102416) C rnd-5_family-1652#LTR/Ngaro (423) 221 179 m_b1951s001i1 180002

  scaffold71|si     269056 TCATCCTTTCAAGTCCCCATCCCATGGGCTTTGACTGTGGCCT 269098
                                                              v     i 
C rnd-5_family-        221 TCATCCTTTCAAGTCCCCATCCCATGGGCTTTGACGGTGGCTT 179

Matrix = 20p43g.matrix
Kimura (with divCpGMod) = 4.81
Transitions / transversions = 1.00 (1/1)
Gap_init rate = 0.00 (0 / 42), avg. gap size = 0.0 (0 / 0)


1175 26.63 7.41 5.02 scaffold71|size373055 269162 269687 (101827) genome_2_13648#LTR/Copia 1 538 (46) m_b1951s001i2 180003

  scaffold71|si     269162 CAAGACAGTCAACTTAACCACATGGAAGCTTTTTGGGGGGGTCAAATATT 269211
                                   v      vi    i      i    --  v i i    ivvv
  genome_2_1364          1 CAAGACAGGCAACTTTGCCACGTGGAAGTTTTT--GGCGAGCCAAACTGA 48

  scaffold71|si     269212 CAACAAGTGACGACTGACTTTACCACTTTTGACTCATTTGACTCATTTGA 269261
                            i             ----  iv  i    -------  --     i   
  genome_2_1364         49 CGACAAGTGACGACT----TTGGCATTTTT-------TT--CTCATCTGA 85

  scaffold71|si     269262 CTACATTTCACGACCTCCTGATGACCCCAACGACCCTTTGTGGTGAAATT 269311
                            v  -          vi    i     ii     iviv    ii  v   
  genome_2_1364         86 CGAC-TTTCACGACCATCTGACGACCCTGACGACTGCGTGTGACGACATT 134

  scaffold71|si     269312 TTGACAACCCTGATGACCTGTAGTGAAGACCTTTTGACAACCCTGATG-C 269360
                                i   -   i   i v i        i       i       i - 
  genome_2_1364        135 TTGACGACC-TGACGACTTTTGGTGAAGACTTTTTGACGACCCTGACGAC 183

  scaffold71|si     269361 CTGTGGCGAAGACCTTTTGACTACTC--TTCATGAC------ATTACC-- 269400
                           i v   i  v           v  i --v i i   ------      --
  genome_2_1364        184 TTTTGGTGACGACCTTTTGACGACCCATGTTACGACTCATCGATTACCTC 233

  scaffold71|si     269401 --AATGACCCTGGTGAGGACAGTGACAACC------ATGA------G--- 269433
                           --i i      vv   v   vv    i   ------ i  ------ ---
  genome_2_1364        234 TTGACGACCCTTCTGACGACTCTGACGACCCACTTGACGACTTCACGACC 283

  scaffold71|si     269434 ------CAAGAAGCTTATGGT---AACAGGTGACGAAAAGGAGGACAAGG 269474
                           ------   v   --  ii  --- i  i  vv    v  v v   vvv 
  genome_2_1364        284 TTCCACCAATAAG--TACAGTGAGAGCAAGTCCCGAACAGTACGACTCCG 331

  scaffold71|si     269475 TGAGGACAAGGATGACAAACAACCCCAACTGAAAACGTGATGAATCTTGT 269524
                              v   v v  i   v   i   vi      vi  vii vii     v 
  genome_2_1364        332 TGACGACCATGACGACTAACGACCGTAACTGACGACCCAAGAGATCTTCT 381

  scaffold71|si     269525 GTGACAACCAAAATGACTACACCCAAAAATACTTTGACAACCTAGGTCAC 269574
                                i   v vii    v    ii vi i- ii    i   i i  v  
  genome_2_1364        382 GTGACGACCCATGCGACTCCACCTGACGAC-CCCTGACGACCCAAGTGAC 430

  scaffold71|si     269575 GACAAACATATGACCAAGACCACCCTGATGACAAGTGGTGACTGACTACC 269624
                              v  v v i    vv   v    i--    i v -- v v    v   
  genome_2_1364        431 GACCAAAAAACGACCCTGACGACCCC--TGACGACT--TTAGTGACGACC 476

  scaffold71|si     269625 TGTGAGGAAC--ACTGTGACTACCTGGTGACGACCCGGGAAAATTTTCTG 269672
                            vv  v  v --  --    v   v v        i-vi     i ii  
  genome_2_1364        477 TCAGACGACCCAAC--TGACGACCGGTTGACGACCT-CAAAAATCTCTTG 523

  scaffold71|si     269673 ACAACATCTGATAAC 269687
                             i   v    ii  
  genome_2_1364        524 ACGACAACTGACGAC 538

Matrix = 20p43g.matrix
Kimura (with divCpGMod) = 26.53
Transitions / transversions = 1.08 (69/64)
Gap_init rate = 0.07 (37 / 525), avg. gap size = 1.78 (66 / 37)


2599 16.24 0.93 0.00 scaffold71|size373055 269698 270128 (101386) C genome_5_11572#DNA (1) 438 4 m_b1951s001i3 180004

  scaffold71|si     269698 CGTAAATACTGGATTATAAGAACTACAAAATGTGTGGTCGTTTCATAAAG 269747
                                         i        i  v      iii   i   ivv    
C genome_5_1157        438 CGTAAATACTGGATCATAAGAACCACCAAATGTACAGTCATTTTTAAAAG 389

  scaffold71|si     269748 GTA---TATGTGGTTCATATCATGGAAGTCAAGTTAGTCTCCCTCATGTG 269794
                           i  ---          v   v  iv                    vi i 
C genome_5_1157        388 ATACATTATGTGGTTCTTATAATACAAGTCAAGTTAGTCTCCCTCCCGCG 339

  scaffold71|si     269795 ATGAAAAAATAAATGTATCTTCAACATTTACCCTATTTACTTCAAGATAG 269844
                                                v  v                 ii  i   
C genome_5_1157        338 ATGAAAAAATAAATGTATCTTAAAAATTTACCCTATTTACTTTGAGGTAG 289

  scaffold71|si     269845 CCCCTATCTACCTTTTCAACCATTGAT-ATCCATAATATCAGCCCATCAA 269893
                             v    v    i              -i   i i     i i       
C genome_5_1157        288 CCACTATGTACCCTTTCAACCATTGATCGTCCGTGATATCGGTCCATCAA 239

  scaffold71|si     269894 CCATGCACACAAGATCCTGGTGCTTTCCAACAACATTGGATTTTTCTTGG 269943
                                vi i      iv           i       i   v      i i
C genome_5_1157        238 CCATGGGCGCAAGATTGTGGTGCTTTCCGACAACATCGGAGTTTTCTCGA 189

  scaffold71|si     269944 CAATGAGAAGCGGTCATGGAGAGACATGCATATGGGTGTATTGTTCATGC 269993
                              ivi   vvi  i               i        i      v   
C genome_5_1157        188 CAACTGGAACAAGTTATGGAGAGACATGCACATGGGTGTGTTGTTCCTGC 139

  scaffold71|si     269994 TTACAAGAATCTAAATACGCAATGTTTAGACCTTACAGAGTGTGTTGATT 270043
                            v                            v               i   
C genome_5_1157        138 TAACAAGAATCTAAATACGCAATGTTTAGAGCTTACAGAGTGTGTTAATT 89

  scaffold71|si     270044 TGCCTAAAAAAGAAATGTCACTCAAAATGGATCATTTTAGCTCATTGGTT 270093
                           v   v     iv                  i          i vv     
C genome_5_1157         88 GGCCAAAAAAGTAAATGTCACTCAAAATGGGTCATTTTAGCCCCGTGGTT 39

  scaffold71|si     270094 CTTATTATCCATTTGTTCTTGTAATCCGGTATTTA 270128
                                v i  iv v      i i    i       
C genome_5_1157         38 CTTATAACCCGGTGGTTCTTATGATCCAGTATTTA 4

Matrix = 20p43g.matrix
Kimura (with divCpGMod) = 15.78
Transitions / transversions = 1.50 (42/28)
Gap_init rate = 0.00 (2 / 430), avg. gap size = 2.00 (4 / 2)


296 12.77 0.00 2.13 scaffold71|size373055 270133 270180 (101334) rnd-5_family-392#Unknown 489 535 (3) m_b1951s001i4 180005

  scaffold71|si     270133 ACTCCAACTGGAAATTTTTATTGCCAAAGTCAAAAGTTTCCATCTTGC 270180
                                      v      - i          i      v ii      
  rnd-5_family-        489 ACTCCAACTGGCAATTTT-ACTGCCAAAGTCGAAAGTTGCTGTCTTGC 535

Matrix = 20p43g.matrix
Kimura (with divCpGMod) = 11.81
Transitions / transversions = 2.00 (4/2)
Gap_init rate = 0.02 (1 / 47), avg. gap size = 1.00 (1 / 1)


4139 18.09 4.67 6.88 scaffold71|size373055 270614 271770 (99744) C rnd-4_family-1505#Unknown (0) 1134 2 m_b1951s001i5 180006

  scaffold71|si     270614 TGGATACCAAATACTGGTAAGATGGTAATACATCTAAGAAATGTTTTTGT 270663
                               i   i   i  i  v           vv     -     v   -ii
C rnd-4_family-       1134 TGGACACCGAATGCTAGTCAGATGGTAATAATTCTAA-AAATGATTT-AC 1087

  scaffold71|si     270664 TTAGTACCTATTAGAAGAATTTGCAAATATAACTGAACATTTCATCTCCA 270713
                            v   -----   --  v     i     v    i               
C rnd-4_family-       1086 TAAGT-----TTA--AGCATTTGTAAATAAAACTAAACATTTCATCTCCA 1044

  scaffold71|si     270714 TAAAGCCAGTCAATCTTATTTGATTTGTGTGTATCAAAAGACCTCTTTTT 270763
                                 i   v     v    i v ?i v vi       v     ii i 
C rnd-4_family-       1043 TAAAGCTAGTGAATCTGATTTAAATNATTTTCATCAAAATACCTCCCTCT 994

  scaffold71|si     270764 GTAAAAAGAACTGGCATCTGTAACCTTAATTGCGTTACTGTTGGTCCATC 270813
                           -- i   --------------    ---   - i                
C rnd-4_family-        993 --AGAAA--------------AACC---ATT-CATTACTGTTGGTCCATC 964

  scaffold71|si     270814 AATTGTA----ATTATCAAACAGCAAAAGCTT--CTATTCTGTTACCACA 270857
                           v      ----    -           -    --     v   v     i
C rnd-4_family-        963 CATTGTATGATATTA-CAAACAGCAAA-GCTTTTCTATTGTGTGACCACG 916

  scaffold71|si     270858 CAAGGAAAGCAAGGATGTGATGGGGGAGTAAGGATGTGCAGCTGAGCCAA 270907
                                               -    i     i i          i     
C rnd-4_family-        915 CAAGGAAAGCAAGGATGTGA-GGGGAAGTAAAGGTGTGCAGCTGGGCCAA 867

  scaffold71|si     270908 GAACAATGACCCAGCTGTACAATCGATTCTTGTTCAAAAATTTACCATCA 270957
                                v  i        i     i     ?               v  i 
C rnd-4_family-        866 GAACATTGGCCCAGCTGCACAATTGATTCNTGTTCAAAAATTTACAATTA 817

  scaffold71|si     270958 CAAATTCATGCAATCATTATCATTAATGTGGTTGGCATTTCATTAGATCT 271007
                               i    v               ? -----  i  i ------   i 
C rnd-4_family-        816 CAAACTCATTCAATCATTATCATTANT-----TGACACT------GATTT 778

  scaffold71|si     271008 GGGCTAATGTATTTCTTATACATTTGTTGTTCTTTTCTTTGGGGCTTTTT 271057
                            ---i ? ----       vi     ?  i      v   ??v       
C rnd-4_family-        777 G---CANT----TTCTTATTTATTTGNTGCTCTTTTATTTNNTGCTTTTT 735

  scaffold71|si     271058 CTTCTCTGAAATGAAACAAAGGGGATGATGAATGATGTCATGGACAATAA 271107
                                    ?         v   i                    ?i    
C rnd-4_family-        734 CTTCTCTGANATGAAACAATGGGAATGATGAATGATGTCATGGANGATAA 685

  scaffold71|si     271108 GATAAAAGATTAGAAACATACTCAG-AAAT----TATTTCACTTAACAAG 271152
                             i--i    -----         i-    ----     --   iv   v
C rnd-4_family-        684 GAC--GAGAT-----ACATACTCAATAAATATCATATTT--CTTGTCAAT 644

  scaffold71|si     271153 ACCAAAA-CGGAGTGATCTTGTTCATGCACTGTCCATTTTCACTTTTGCA 271201
                                  -vi                       i i i        v   
C rnd-4_family-        643 ACCAAAAGAAGAGTGATCTTGTTCATGCACTGTTCGTCTTCACTTTGGCA 594

  scaffold71|si     271202 TCAATTTTGCCACACCAGTATTTGAACACACAAGCTTTCAACTAAACAAT 271251
                             v       i i   vi?    i    v i         -- -i  i i
C rnd-4_family-        593 TCCATTTTGCTATACCTANATTTAAACAAATAAGCTTTCA--T-GACGAC 547

  scaffold71|si     271252 GATGAAGGCTAGTTGATGTTGCAAAATTACTTATAATATTTGAGTTTTGT 271301
                             v     ii      v   i  v   i v i        v v       
C rnd-4_family-        546 GAGGAAGGTCAGTTGAGGTTACATAATCAGTCATAATATTGGCGTTTTGT 497

  scaffold71|si     271302 GTTCATTTGTCCAGATATCATTATTGAACCAAATTTCCAAATGCAAAC-A 271350
                                  i     i i          v        v    v       - 
C rnd-4_family-        496 GTTCATTCGTCCAAACATCATTATTGCACCAAATTGCCAATTGCAAACGA 447

  scaffold71|si     271351 GAAATAGATGCCCTATTTAATAT-------------ATAATATATAAGA- 271386
                           v   i  v  ivv vv i    i-------------ii   vv  v   -
C rnd-4_family-        446 TAAACAGCTGTGATTATCAATACGAAAAGGCTCAAAGCAATTGATCAGAT 397

  scaffold71|si     271387 A--GTTG--------CATGTGACTATTATTTAATATAGTTGATTGTTGAT 271426
                            --    --------   v     i ii      vv              
C rnd-4_family-        396 AATGTTGTTTGATTTCATTTGACTGTCGTTTAATCAAGTTGATTGTTGAT 347

  scaffold71|si     271427 AATAGCGAACAAAAAA-CCTGTTTAGTGTTTGTCCACATTGGATTAGTAC 271475
                           i    v          -i    v i      ii  ?  iv          
C rnd-4_family-        346 GATAGGGAACAAAAAATTCTGTATGGTGTTTACCCNCACAGGATTAGTAC 297

  scaffold71|si     271476 CCACCATTAGAAAACT-----C----TGGAAATGGCTTTCTGAACTCGAA 271516
                           ? ii       v    ----- ----            v  -   -    
C rnd-4_family-        296 NCGTCATTAGACAACTATGTGCTCCATGGAAATGGCTTACT-AAC-CGAA 249

  scaffold71|si     271517 CACTCCACATGGAAAAGAAAAAAGCTTCTTGCAGAAGAAATGATCACATT 271566
                                   i   -   v i v vv  i      i     i   v      
C rnd-4_family-        248 CACTCCACGTGG-AAACAGACACCCTCCTTGCAAAAGAAGTGAGCACATT 200

  scaffold71|si     271567 ATATTTGATGTCATAACATAGGATGCAGACTGGTATGTTACTTAAT--TG 271614
                              i   i ii    v     v   i vi         vv   vv -- v
C rnd-4_family-        199 ATACTTGGTACCATACCATAGTATGTACGCTGGTATGTACCTTCTTTCTC 150

  scaffold71|si     271615 GTGTAATAACTGATGATCGCTGTCGGG-GTCCTTCATGCATG-GCAT-GT 271661
                                    i    ivvv i    i  - i i  ii  vii -i   -  
C rnd-4_family-        149 GTGTAATAATTGATATAGGTTGTCAGGCGCCTTTTGTGAGCGCACATGGT 100

  scaffold71|si     271662 GTGTTGCATTTGACAT-GAGCAGTGTATCTTGTCATGCAGCTATGAAGAC 271710
                            i  v  -----    -  i iii        i i         v    -
C rnd-4_family-         99 GCGTGGC-----ACATAGAACGACGTATCTTGCCGTGCAGCTATCAAGA- 56

  scaffold71|si     271711 ATTATCTCTCA-AGATGATGACGTACAATGTTGAAAACCCAAACATGTCT 271759
                           -----i     -   v  ?i v iiiv  ? v v i  v i? i?   ? 
C rnd-4_family-         55 -----TTCTCAGAGAGGANAAAGCGTCATNTAGCAGACACGNATNTGTNT 11

  scaffold71|si     271760 CTCTATTCGTG 271770
                           ? i  --    
C rnd-4_family-         10 NTTTA--CGTG 2

Matrix = 20p43g.matrix
Kimura (with divCpGMod) = 19.09
Transitions / transversions = 1.41 (114/81)
Gap_init rate = 0.08 (97 / 1156), avg. gap size = 1.36 (132 / 97)

2424 21.12 8.40 4.83 scaffold71|size373055 271233 272053 (99461) C rnd-5_family-1483#Unknown (1) 849 1 m_b1951s001i6 180006

  scaffold71|si     271233 AAGCTTTCAACTAAACAATGATGAAGGCTAGTTGATGTTGCAAAATTACT 271282
                                     v  i  i    i     ii      v   i  v   i v 
C rnd-5_family-        849 AAGCTTTCAAGTAGACGATGACGAAGGTCAGTTGAGGTTACATAATCAGT 800

  scaffold71|si     271283 TATAATATTTGAGTTTT-GTGTTCATTTGTCCAGATATCATTATTGAACC 271331
                           i        v v     -               i?i         ?v   
C rnd-5_family-        799 CATAATATTGGCGTTTTTGTGTTCATTTGTCCAANCATCATTATTNCACC 750

  scaffold71|si     271332 AAATTTCCAAATGCAAACAGA-AATAGATGCCCTATTTAATATA------ 271374
                                v    v        ?v-  i  v  ivv vv i      ------
C rnd-5_family-        749 AAATTGCCAATTGCAAACANTTAACAGCTGTGATTATCAATATAAGAAGG 700

  scaffold71|si     271375 ---------TAATATATAAGA--A-GTTG--------CATGTGACTATTA 271404
                           ---------i   vv  v   -- -    --------   v  v  iv -
C rnd-5_family-        699 CTCAAAAAGCAATTGATCAGATAATGTTGTTTGATTTCATTTGTCTGAT- 651

  scaffold71|si     271405 TTTAATATAGTTGATTGTTGATAATAGCGAACAAAAAACCTGTTTAGTGT 271454
                                 vv              i    -        vv  -  vii    
C rnd-5_family-        650 TTTAATCAAGTTGATTGTTGATGATAG-GAACAAAATTCC-GTACGGTGT 603

  scaffold71|si     271455 TTGTCCACATTGGATTAGTACCCACCATTAGAAA-----ACTCTG-GAAA 271498
                              i  i   v           -iii   iiv  -----i   i -    
C rnd-5_family-        602 TTGCCCGCATAGGATTAGTACC-GTTATTGACAATTATGGCTCCGTGAAA 554

  scaffold71|si     271499 TGGCTTTCTGAACTCGAACACTCCACATGGAAAAGAAAAAAGCTTCTTGC 271548
                                 v     ?i     i      i  ?   v i v vv?- i     
C rnd-5_family-        553 TGGCTTACTGAANCCGAACGCTCCACGTGNAAACGGACACCN-TCCTTGC 505

  scaffold71|si     271549 AGAAGAAATGATCACATT-ATATTTGATGTCATAACATAGGATGCAGACT 271597
                            i     i  iv      -i  i   i i?    v     vv  i v   
C rnd-5_family-        504 AAAAGAAGTGGGCACATTTGTACTTGGTANCATACCATAGTTTGTATACT 455

  scaffold71|si     271598 GGTATGTTACTTAATTGGTGTAATAACTGATGATCGCTGTCGGGGTCCTT 271647
                                  vv    v  v   i     i  ---------------  v   
C rnd-5_family-        454 GGTATGTACCTTATTTTGTGCAATAATTG---------------GTACTT 420

  scaffold71|si     271648 CATGCATGGCATGTGTGTTGCATTTG-ACATGAGCAGTGTATCTTGTCAT 271696
                           ii  ii ?    i  ----  i v  -      i i        i i   
C rnd-5_family-        419 TGTGTGTNGCATATG----GCGTGTGCACATGAACGGTGTATCTCGCCAT 374

  scaffold71|si     271697 GCAGCTATGAAGACATTATCTCTCAAGATGATGACGTACAATGTTG-AAA 271745
                                   v        -      i   v   i v i iv  v v - i 
C rnd-5_family-        373 GCAGCTATCAAGACATT-TCTCTCGAGAGGATAAAGCATCATCTAGCAGA 325

  scaffold71|si     271746 ACCCAAACATGTCTCTCTATTCGTGATAGAAGTAT-CTTTTGGTATCTGG 271794
                             vi   ii       -  i-----    v     -  v  ?     i  
C rnd-5_family-        324 ACATAAATGTGTCTCT-TAC-----ATAGTAGTATTCTGTTNGTATCCGG 281

  scaffold71|si     271795 TGTCAATGGAACAAATC-AATGT-CTTATGGCTATTAAAA-GAGTCAGGA 271841
                               v  v       ? -   i -   iv     i     -     v   
C rnd-5_family-        280 TGTCTATCGAACAAANCGAATATTCTTGAGGCTACTAAAAAGAGTCCGGA 231

  scaffold71|si     271842 TATCTATTTTTAACACTTGAGAACGAGAACTATCAGCAATAGAGATGTTT 271891
                           v     v      - i  i v  i------    i i   v     v   
C rnd-5_family-        230 AATCTAATTTTAA-ATTTAATAAT------TATCGGTAATTGAGATTTTT 188

  scaffold71|si     271892 ACTATGGAGCTAAAATTGTTATCCGCAAGATTTTTGCTGTCAGTTATTTC 271941
                                        i vi i   ii  i            i  - v     
C rnd-5_family-        187 ACTATGGAGCTAAGAGCGCTATTTGCGAGATTTTTGCTGCCA-TGATTTC 139

  scaffold71|si     271942 AAAATTGGGTTTGAAAATATGCTGACCAAAAATACCACTTGTAAAAGTA- 271990
                                iv     i     i       ii   ii  ii   i -v     -
C rnd-5_family-        138 AAAATCCGGTTTAAAAATGTGCTGACTGAAAGCACTGCTTAT-CAAGTAT 90

  scaffold71|si     271991 ---ATTATTACCTCATGC--------------CCCC-------ATTTTTG 272016
                           ---v     i   -i   --------------    -------     i 
C rnd-5_family-         89 TTTTTTATTGCCT-GTGCGCAACCGGGTCCCTCCCCAGTAGCAATTTTCG 41

  scaffold71|si     272017 ACCAACT---AGGGGGTCTTCGAGGGGGACGTGGGCAATC 272053
                              iv  ---    v  i   v v    ii          
C rnd-5_family-         40 ACCGCCTCGCAGGGTGTTTTCCATGGGGGTGTGGGCAATC 1

Matrix = 20p43g.matrix
Kimura (with divCpGMod) = 22.51
Transitions / transversions = 1.32 (94/71)
Gap_init rate = 0.08 (62 / 820), avg. gap size = 1.77 (110 / 62)


1637 16.00 0.72 0.36 scaffold71|size373055 272061 272336 (99178) C scaffold170|size558746_(dbseq-nr_246)_[277812,288266]#LTR/Gypsy (5830) 4625 4349 m_b1951s001i7 180007

  scaffold71|si     272061 ACTGCAAATGAAAAACACTGCTAACCTGCCTGTACACTCGAGTGTACAAG 272110
                                   ii        i v      v  i                 i 
C scaffold170|s       4625 ACTGCAAACAAAAAACACCGGTAACCTCCCCGTACACTCGAGTGTACAGG 4576

  scaffold71|si     272111 GGGGTTACCGGAGCCCCCCGGAATGGCATATTCCGGTAGCCCACCTGTAC 272160
                            i                -       i  v        i  iv vv    
C scaffold170|s       4575 GAGGTTACCGGAGCCCCC-GGAATGGTATCTTCCGGTAACCTCCGGGTAC 4527

  scaffold71|si     272161 GCTTCTGAAGCCAATTGGTACACTAGTGTACGGGCGGGTTACTGGAGTCT 272210
                           i      v i  vvii    v             v       i       
C scaffold170|s       4526 ACTTCTGTAACCCTCCGGTAAACTAGTGTACGGGAGGGTTACCGGAGTCT 4477

  scaffold71|si     272211 ACCGGTGGGTTACCGGAAATTCCAGACCTAAACCAGTGTTCGCATTTATT 272260
                                vi              iv     v i vv  iv   iv       
C scaffold170|s       4476 ACCGGGAGGTTACCGGAAATTTGAGACCAAGAGGAGCTTTCAGATTTATT 4427

  scaffold71|si     272261 TCTACTGAAGATAGGAATTGGTA--TTTTTACAGGAAAACGGACTTCTCA 272308
                                vv v              --               i         
C scaffold170|s       4426 TCTACGTACGATAGGAATTGGTACTTTTTTACAGGAAAACAGACTTCTCA 4377

  scaffold71|si     272309 GTAAGTTATAGAATCGATATCAATCTAA 272336
                                 iv       i            
C scaffold170|s       4376 GTAAGTCTTAGAATCAATATCAATCTAA 4349

Matrix = 20p43g.matrix
Kimura (with divCpGMod) = 16.39
Transitions / transversions = 1.00 (22/22)
Gap_init rate = 0.01 (2 / 275), avg. gap size = 1.50 (3 / 2)


9251 14.58 1.94 1.61 scaffold71|size373055 272335 273881 (97633) C rnd-1_family-282#LINE/R1 (410) 3594 2043 m_b1951s001i8 180008

  scaffold71|si     272335 AAATTGCTTTCTGCGTGAAAGCCCTCTTTGGTATCATGATGACACTTGCT 272384
                               i         v                  i                
C rnd-1_family-       3594 AAATCGCTTTCTGCCTGAAAGCCCTCTTTGGTACCATGATGACACTTGCT 3545

  scaffold71|si     272385 CCAATCTACTGCACATTTGGTTTTTGGCTTGGTCATAAAATTGATTATGT 272434
                                             v           v        v i      v 
C rnd-1_family-       3544 CCAATCTACTGCACATTTTGTTTTTGGCTTTGTCATAAATTCGATTATCT 3495

  scaffold71|si     272435 GACGTTGACTTCTTTTTAATTTGTTTCCATGTACATCAGCAACATCAGCA 272484
                                i       i  v ii     i      vii  i           i
C rnd-1_family-       3494 GACGTCGACTTCTCTTGAGCTTGTTCCCATGTCTGTCGGCAACATCAGCG 3445

  scaffold71|si     272485 TCTGGAATGTCCATCATATCTTCCATGCAGCTACTGCACATGGCCTTCCT 272534
                                 v                                           
C rnd-1_family-       3444 TCTGGACTGTCCATCATATCTTCCATGCAGCTACTGCACATGGCCTTCCT 3395

  scaffold71|si     272535 GCAGCTTGAGAACCCACCATGAGACATTTGACAAGGACAATATTGAAAAG 272584
                                 v            i        i    v  ii    i       
C rnd-1_family-       3394 GCAGCTGGAGAACCCACCACGAGACATTCGACACGGGTAATACTGAAAAG 3345

  scaffold71|si     272585 -ATACGTACTTTGAGCACAATTTTGATGTAAAAGGTGAACATTTAACTGT 272633
                           -ii     iv          i     i   vi       i  v i  vv 
C rnd-1_family-       3344 TGCACGTATGTTGAGCACAACTTTGACGTATGAGGTGAATATATGACACT 3295

  scaffold71|si     272634 TGAAGAAGTAGACCACATGTTCATGAGACCACTTTTGAGACCATGGTAAT 272683
                           ------    v    v  ii   i      i           v  v    
C rnd-1_family-       3294 ------AGTACACCAGATACTCACGAGACCGCTTTTGAGACCCTGCTAAT 3251

  scaffold71|si     272684 GACGCTAAAAAGGAAAGAATGTTAAATATCAGATGTGAGGATGTTATGGA 272733
                             v              i i    v     ------       i  v   
C rnd-1_family-       3250 GAAGCTAAAAAGGAAAGGACGTTACATATC------GAGGATGCTAAGGA 3207

  scaffold71|si     272734 GACAAATTAGGTACTAGTGTGGTACTCACGGTGTGAAAATATGTGAAGCA 272783
                           i    -     i v v  v  -           i         v    v 
C rnd-1_family-       3206 AACAA-TTAGGCAGTCGTCTG-TACTCACGGTGCGAAAATATGGGAAGAA 3159

  scaffold71|si     272784 ---TGAAATAAAACTTAAAC-TTAACTGAAAAATTGTATAGA--AAAAAG 272827
                           ---         viv  vi - v iv   ?  i vi  i  i-- v    
C rnd-1_family-       3158 GAATGAAATAAATTGTACGCATGAGGTGANAAGTAATACAGGTCACAAAG 3109

  scaffold71|si     272828 CCAGTTTATAATTCACTGACCACCAAATCTCTTTCTCCAGATTTTTCAGC 272877
                           v        v       v      i v     i                 
C rnd-1_family-       3108 GCAGTTTATCATTCACTCACCACCGACTCTCTCTCTCCAGATTTTTCAGC 3059

  scaffold71|si     272878 AGGTGTTTGTGACACTTGTTTGCGTTTTGCATCCTTAAGACACAAAATAA 272927
                                i     i   i              i    v  v       i  i
C rnd-1_family-       3058 AGGTGCTTGTGGCACCTGTTTGCGTTTTGCGTCCTAAATACACAAAGTAG 3009

  scaffold71|si     272928 GAGATGATAACCAATGTTAGACAAACACATAAATTCAAGTCAGATTAAAA 272977
                               v               v      vv        v ii    v    
C rnd-1_family-       3008 GAGAAGATAACCAATGTTAGTCAAACAATTAAATTCATGCTAGATGAAAA 2959

  scaffold71|si     272978 TCAGTGCTTCTACCTCATTTTGCTGAACCTCTGCATTTGTTCTGGCAGAC 273027
                            v i i              ?  i  i  ---------    i  v    
C rnd-1_family-       2958 TAAATACTTCTACCTCATTTNGCCGAGCC---------GTTCCGGGAGAC 2918

  scaffold71|si     273028 TCCTTGACAGATGAAGAGTTTTGTTCCTTTTGCCCCTTTTTT--ATTGCC 273075
                           v     i  vii                           i  -- v    
C rnd-1_family-       2917 GCCTTGGCACGCGAAGAGTTTTGTTCCTTTTGCCCCTTTCTTTGAGTGCC 2868

  scaffold71|si     273076 ATTCCTTGTCTCGAAAAGCGACTCTCAAGTCTTTTGGAACCCTGTCATAA 273125
                                           -            i  v        i        
C rnd-1_family-       2867 ATTCCTTGTCTCGAAA-GCGACTCTCAAGCCTGTTGGAACCTTGTCATAA 2819

  scaffold71|si     273126 GCTAACCCTTCATCCGG-------ATCACCCAACTAACATTGTACAGCCT 273168
                            v     v      v  -------          v   v           
C rnd-1_family-       2818 GGTAACCATTCATCAGGGTACTCCATCACCCAACGAACCTTGTACAGCCT 2769

  scaffold71|si     273169 GGCCTTCCCTGGTGTCATATTAGAATACAGGATGGGCTGGACAACCTTGT 273218
                           v            v  v            i     v              
C rnd-1_family-       2768 CGCCTTCCCTGGTTTCTTATTAGAATACAAGATGGTCTGGACAACCTTGT 2719

  scaffold71|si     273219 CTATGGTATCCTAATGCACAAAAAAGAAATGAATCCAATGTGGGGGACAC 273268
                                 i        v      i                     v     
C rnd-1_family-       2718 CTATGGCATCCTAATTCACAAAGAAGAAATGAATCCAATGTGGGTGACAC 2669

  scaffold71|si     273269 ATCGAAGGCAAAGCAG-AAATAGCAAGAAATAGGCATTGAAAGGAGTTTA 273317
                           i-v     i   i   -      ?     i  v        v     vi 
C rnd-1_family-       2668 G-AGAAGGTAAAACAGGAAATAGNAAGAAGTACGCATTGAATGGAGTACA 2620

  scaffold71|si     273318 CCAATACCTTAGCCAAGTGCTTGTTTGCTCTCTCTTGAATCTTTCTCTTT 273367
                            ii     ?            i               v           v
C rnd-1_family-       2619 CTGATACCNTAGCCAAGTGCTCGTTTGCTCTCTCTTGCATCTTTCTCTTG 2570

  scaffold71|si     273368 TTGAAATCTTCTATGACATCAGATGTAATGTTACCTTTACGTTGCCAACT 273417
                                                           i      v          
C rnd-1_family-       2569 TTGAAATCTTCTATGACATCAGATGTAATGTTGCCTTTAGGTTGCCAACT 2520

  scaffold71|si     273418 ATCTTTATAAACTCCCATCAATCTGATCAAGTACTTTTGCTGGCCACTTG 273467
                                     v     i  v                      i   i   
C rnd-1_family-       2519 ATCTTTATAATCTCCCGTCCATCTGATCAAGTACTTTTGCTGACCATTTG 2470

  scaffold71|si     273468 ATACAAACTTAAAATGAAGGATGGTCTCAACTGGATGCTGCTGCTGCACA 273517
                             v       vi          v        i i         v    i 
C rnd-1_family-       2469 ATTCAAACTTTGAATGAAGGATTGTCTCAACCGAATGCTGCTGATGCATA 2420

  scaffold71|si     273518 TTGTTTGATTCCTCTCCATTGTCATGGCTAGACTTGGAATTGTCATCTTC 273567
                              v i                 iv i  v     v  v iii    ?  
C rnd-1_family-       2419 TTGATCGATTCCTCTCCATTGTCGAGACTTGACTTCGATTCACCATCNTC 2370

  scaffold71|si     273568 ACAATATATAGCAGTGGTCTGATGCAGACCAGACGAGAGTCTTTCGGAGG 273617
                                vii  i v i     vv              v      ii     
C rnd-1_family-       2369 ACAATCCGTAACCGCGGTCTTCTGCAGACCAGACGACAGTCTTCTGGAGG 2320

  scaffold71|si     273618 AGCATTTGAAGAAATCAAGTGTGTTGGTCCCCTGTCCCATCAGCATCTGT 273667
                             v i i      v       i                i  iv       
C rnd-1_family-       2319 AGGACTCGAAGAATTCAAGTGCGTTGGTCCCCTGTCCCGTCGTCATCTGT 2270

  scaffold71|si     273668 GATT-------------CAGCTGATTTTTGTGCTGCTGAACTAGCTGATC 273704
                            v  ------------- v     v   iv   v i          vi  
C rnd-1_family-       2269 GTTTGCTGCTGTTCCTCCCGCTGAGTTTCTTGCGGTTGAACTAGCTCGTC 2220

  scaffold71|si     273705 AAGCAGACGATGCCGGCTTGTACCCTGCCCCATAGCTATCTGCTGTCACT 273754
                            i      i  i     i    i v         v       vvv ii  
C rnd-1_family-       2219 AGGCAGACAATACCGGCCTGTATCATGCCCCATATCTATCTGGGTTTGCT 2170

  scaffold71|si     273755 GCTATTTCTGCTGCTGAACCTGTTGCTCAAGCAGACGCACCCATTTCTTC 273804
                            i i ii v        i                        i  i    
C rnd-1_family-       2169 GTTGTCCCAGCTGCTGAGCCTGTTGCTCAAGCAGACGCACCCGTTCCTTC 2120

  scaffold71|si     273805 ATTTGCTCCATCAGCTGAAGATCACTCTGCTGTTGTGGCTCTGCAAGTTT 273854
                               v     v      v                                
C rnd-1_family-       2119 ATTTTCTCCAACAGCTGTAGATCACTCTGCTGTTGTGGCTCTGCAAGTTT 2070

  scaffold71|si     273855 CAGTGTCATCCACTGCTTCTCTGACTC 273881
                              ?      ii               
C rnd-1_family-       2069 CAGNGTCATCTGCTGCTTCTCTGACTC 2043

Matrix = 20p43g.matrix
Kimura (with divCpGMod) = 13.92
Transitions / transversions = 1.13 (118/104)
Gap_init rate = 0.02 (33 / 1546), avg. gap size = 1.67 (55 / 33)


5108 7.36 1.20 0.15 scaffold71|size373055 273889 274555 (96959) C genome_11_4629#DNA (0) 674 1 m_b1951s001i9 180009

  scaffold71|si     273889 TGTTAGGCCAAATGCTTGGTAATTTGCGATTGCTTAGCATTCGTGTAACG 273938
                                                                  v i iiv  i 
C genome_11_462        674 TGTTAGGCCAAATGCTTGGTAATTTGCGATTGCTTAGCAATTGCAAAATG 625

  scaffold71|si     273939 CACTTT-TGATTCCTTGTCCATCAATTCCTTGCCCAGGATTTGCATTTTT 273987
                                 -i           v  v   v v     i               
C genome_11_462        624 CACTTTGCGATTCCTTGTCGATGAATGCATTGCCTAGGATTTGCATTTTT 575

  scaffold71|si     273988 CACTTTTGCAGTTCCTCGAGAACAGTGGTTTTGCCCGGGATTTCTGCTAC 274037
                                     i                                       
C genome_11_462        574 CACTTTTGCAATTCCTCGAGAACAGTGGTTTTGCCCGGGATTTCTGCTAC 525

  scaffold71|si     274038 GACCCCTTGTTTGGCATCAATTCCGTAGTGTGACACATCAGATGGGCATC 274087
                                  i                            i      v      
C genome_11_462        524 GACCCCTCGTTTGGCATCAATTCCGTAGTGTGACACGTCAGATCGGCATC 475

  scaffold71|si     274088 AAAACAGTCTGTGATGTGACCGTTTGGCATCAATTTTTGTGTTCGACAGC 274137
                                         i                            v     i
C genome_11_462        474 AAAACAGTCTGTGACGTGACCGTTTGGCATCAATTTTTGTGTTGGACAGT 425

  scaffold71|si     274138 ACTCGTTCATATCAGAACTTAGAAATTACAATTCCTTTGGAATTGCAATT 274187
                                  ii                            v            
C genome_11_462        424 ACTCGTTTGTATCAGAACTTAGAAATTACAATTCCTTAGGAATTGCAATT 375

  scaffold71|si     274188 CACACTTCATCGCATTGTCATTACAATTCCTAGGAATTACACTGTGTTCC 274237
                                      i   i                     i            
C genome_11_462        374 CACACTTCATCACATCGTCATTACAATTCCTAGGAATCACACTGTGTTCC 325

  scaffold71|si     274238 CGGTGTTTTCGCCGTTACAATTCCTTAGCAATAGTACTCGTTCGTA---- 274283
                                                                  - vi   ----
C genome_11_462        324 CGGTGTTTTCGCCGTTACAATTCCTTAGCAATAGTACTC-TGTGTAGAGA 276

  scaffold71|si     274284 --ACTGTTCTCCCAATAAGATATTACTGAACATAGGGATTAGTACAATCA 274331
                           --                       v vv  i                i 
C genome_11_462        275 ACACTGTTCTCCCAATAAGATATTAATTTACGTAGGGATTAGTACAATTA 226

  scaffold71|si     274332 CCAGTACTGTCAGTTGGATGCGTTTTGGCGCCAAATTTGGCTACAAATGC 274381
                            v v                                              
C genome_11_462        225 CGATTACTGTCAGTTGGATGCGTTTTGGCGCCAAATTTGGCTACAAATGC 176

  scaffold71|si     274382 TTCCAACATCTCTGTTTTCACAGTATTCAAACATAATTAGGCTGTGGACA 274431
                                  v              v        i                  
C genome_11_462        175 TTCCAACCTCTCTGTTTTCACACTATTCAAATATAATTAGGCTGTGGACA 126

  scaffold71|si     274432 AAGAATTGTTCTATGTATTCCTACCAGAATTACAAATCATGGGCAGGGAA 274481
                                        i                 i      v i     v v 
C genome_11_462        125 AAGAATTGTTCTACGTATTCCTACCAGAATTGCAAATCCTAGGCAGTGCA 76

  scaffold71|si     274482 TTGATGGACAAGGAATT-AAAAGTGTGTTTTGCAAATGCTAAGCAATCGC 274530
                             v  v          i-       i         v              
C genome_11_462         75 TTCATCGACAAGGAATCGAAAAGTGCGTTTTGCAATTGCTAAGCAATCGC 26

  scaffold71|si     274531 AAATTACCAAGCATTTGACCTAACA 274555
                                            i       
C genome_11_462         25 AAATTACCAAGCATTTGGCCTAACA 1

Matrix = 20p43g.matrix
Kimura (with divCpGMod) = 6.41
Transitions / transversions = 1.13 (26/23)
Gap_init rate = 0.01 (5 / 666), avg. gap size = 1.80 (9 / 5)


9176 14.41 2.47 0.85 scaffold71|size373055 274561 276058 (95456) C rnd-1_family-282#LINE/R1 (1958) 2046 525 m_b1951s001i10 180008

  scaffold71|si     274561 ACTCTATCTGACATGGCTGCTGTAGCTGTAGACCACTCTGCTGTTCTGGC 274610
                               i   i   i      i     v                   i    
C rnd-1_family-       2046 ACTCCATCCGACGTGGCTGTTGTAGATGTAGACCACTCTGCTGTTTTGGC 1997

  scaffold71|si     274611 TCTGCACCAGTTTCACCTCCATCTCTGTTGCTTTTCTGACTATCGTTCAT 274660
                               ii                  v  i  i  i  ?             
C rnd-1_family-       1996 TCTGTGCCAGTTTCACCTCCATCTATGCTGTTTCTCNGACTATCGTTCAT 1947

  scaffold71|si     274661 GCAATCAATCTGATGTGGCTGATGTGTCTGTTGCTTTAGGTCCACCTGCT 274710
                           ivi          v    ?  v        i     iv      i i   
C rnd-1_family-       1946 AGGATCAATCTGAAGTGGNTGCTGTGTCTGCTGCTTCTGGTCCATCCGCT 1897

  scaffold71|si     274711 GCATCCGCTCTATCCATTGAGACTGCTGGATCTGTTGATGGGGATACATC 274760
                                v  v      v v          v                v    
C rnd-1_family-       1896 GCATCAGCACTATCCCTGGAGACTGCTGCATCTGTTGATGGGGATCCATC 1847

  scaffold71|si     274761 CACTTGTCCTACTCAGTGT---------GCACCATCT------GTTGCA- 274794
                                v    iv       ---------  i    i ------ i   i-
C rnd-1_family-       1846 CACTTCTCCTGATCAGTGTTCACCATCTGCGCCATTTCATTGTGCTGCGG 1797

  scaffold71|si     274795 ----TTTCATT---ATTGTAG-TGCGGACCCCTCCATTCAAATGTTGCTG 274836
                           ----i i    --- i   v -   v v  vi      --i   iv   v
C rnd-1_family-       1796 AGCCCTCCATTCAAACTGTTGCTGCTGCCCATTCCATT--GATGCGGCTT 1749

  scaffold71|si     274837 CA---GCTG--AGGTCCATTCC-ATTGATGCGGATTCATCC-----GATT 274875
                             ---    --  iv iivv  -ii  v   i viii   i----- ii 
C rnd-1_family-       1748 CATCGGCTGTAAGAACTGGACCTGCTGTTGCAGCCCTATCTTTGGAGGCT 1699

  scaffold71|si     274876 CCTATA-CTGGACCTGCTGTTGCAGCTCTATCTCTGTAGGCTGCTGGTGC 274924
                           v  iv -            iv     i      i  v             
C rnd-1_family-       1698 GCTGGAACTGGACCTGCTGCGGCAGCCCTATCTTTGGAGGCTGCTGGTGC 1649

  scaffold71|si     274925 TGCCTCTACCAAGACTGTTCCAACTGCCTAGGCTGTTGATGCTGGATCCT 274974
                               v  i  i          vi     v             vvi     
C rnd-1_family-       1648 TGCCACTGCCGAGACTGTTCCTGCTGCCAAGGCTGTTGATGCGCAATCCT 1599

  scaffold71|si     274975 CCACTATTCTTCCACCTGCTGAGGATTCTCTGTCTGTGAAGGATGTTGCT 275024
                              v i   i   vvi vii i   v        v   i           
C rnd-1_family-       1598 CCAGTGTTCCTCCCATTTTCGGGGAATCTCTGTCGGTGGAGGATGTTGCT 1549

  scaffold71|si     275025 CCATGCTTCTATCTTGCAAGAAACAGTCAATTGAAGATGACTTGCCTTCC 275074
                              vv        v  vi          i     v       i      i
C rnd-1_family-       1548 CCAGCCTTCTATCGTGAGAGAAACAGTCGATTGACGATGACTCGCCTTCT 1499

  scaffold71|si     275075 ATAGTAGTACTGAGATCAAGTACATCATCCAAATTTAAAGGAAGAGTAAT 275124
                               vv i  i                       ivii         i  
C rnd-1_family-       1498 ATAGACGCACCGAGATCAAGTACATCATCCAAATCAGGAGGAAGAGTGAT 1449

  scaffold71|si     275125 GCTTGAAAAACAATGTACCTCTTGATAGTAATCATCCATGCACCATGCTT 275174
                                 vi    i v       i     i             ------- 
C rnd-1_family-       1448 GCTTGATGAACAGTTTACCTCTCGATAGCAATCATCCATGCA-------T 1406

  scaffold71|si     275175 GATAATAATACTTGGCGTGATATCCCTGCTCT-TTTGCTCCTGAGACAGC 275223
                              i   ii     v  v  ?        i  -       i         
C rnd-1_family-       1405 GATGATAGCACTTGCCGGGANATCCCTGCCCTCTTTGCTCTTGAGACAGC 1356

  scaffold71|si     275224 AGCTTGTAAGAGGATCTGAACTTTGTCCCCGATATTGAGATATGCTCCTA 275273
                                            v     i       v         i     v  
C rnd-1_family-       1355 AGCTTGTAAGAGGATCTTAACTTCGTCCCCGCTATTGAGATGTGCTCGTA 1306

  scaffold71|si     275274 GATGTTCTTCAGTTGGTGGATTCTTGTCAGAATAAAAATGCGCTCCCTTG 275323
                                 v               v         ---    ? v        
C rnd-1_family-       1305 GATGTTGTTCAGTTGGTGGATTATTGTCAGAA---AAATNCCCTCCCTTG 1259

  scaffold71|si     275324 AACAATCGCTTCTTTGCCAAAACGTATGTCTTGCTTCATCCTTTTGCCTT 275373
                                        vii    i i          vv  i           v
C rnd-1_family-       1258 AACAATCGCTTCTGCACCAAGATGTATGTCTTGGATCGTCCTTTTGCCTG 1209

  scaffold71|si     275374 ATTATCAAACGAAACTTCAATCTCATTATGATCAGCATGTGCATGCTGTT 275423
                                                     v            i          
C rnd-1_family-       1208 ATTATCAAACGAAACTTCAATCTCATAATGATCAGCATGCGCATGCTGTT 1159

  scaffold71|si     275424 TGCCCCCTGCCTTGGTTCTCACAGACATTCCAAATAACCTTTCATCAAGA 275473
                                                                 i    v  i   
C rnd-1_family-       1158 TGCCCCCTGCCTTGGTTCTCACAGACATTCCAAATAACTTTTCCTCGAGA 1109

  scaffold71|si     275474 TGTTGAAATTTCTTCTTTACATTTACGCAGACAGAGTTTGCAAGTTTGAC 275523
                                                 i   i   i       i           
C rnd-1_family-       1108 TGTTGAAATTTCTTCTTTACATCTACACAGGCAGAGTTCGCAAGTTTGAC 1059

  scaffold71|si     275524 TAAGCCATGATTCGACACTCTTCTTTTAGTATCGGCCTTATTACTGATAG 275573
                             i               i        v     v       i        
C rnd-1_family-       1058 TAGGCCATGATTCGACACCCTTCTTTTTGTATCTGCCTTATCACTGATAG 1009

  scaffold71|si     275574 CGTCACTGATGGTATACATTGGATCATGAAATGCTCCATGAATAACAAGT 275623
                                            iv          iv         v i     v 
C rnd-1_family-       1008 CGTCACTGATGGTATACGGTGGATCATGAGTTGCTCCATGCACAACAATT 959

  scaffold71|si     275624 GTCGTGGGGAGCATTTTTTTGAGAAATTCACTGTTCTCAGTGTTGAGACT 275673
                            i i    i   i   i                     i           
C rnd-1_family-        958 GCCATGGGAAGCGTTTCTTTGAGAAATTCACTGTTCTCGGTGTTGAGACT 909

  scaffold71|si     275674 GTGAATATTTCTCCAATTGAGCTGGAGACAACTTAAGGCACTTCCTTTCC 275723
                                 i                              i       i    
C rnd-1_family-        908 GTGAATGTTTCTCCAATTGAGCTGGAGACAACTTAAGACACTTCCCTTCC 859

  scaffold71|si     275724 AATTACACAGAAGGTCTTCAACATCAGTAGTGCAGGTTATTGGTCGACCC 275773
                                    v                 i     v         ii    i
C rnd-1_family-        858 AATTACACATAAGGTCTTCAACATCAGCAGTGCTGGTTATTGGCTGACCT 809

  scaffold71|si     275774 CTGTTTGTGTGTTTGCTTTGATTGAACGCTTCAACTATTGCTGCTTCAGA 275823
                              i v      ii                v i              ii 
C rnd-1_family-        808 CTGCTAGTGTGTCCGCTTTGATTGAACGCTGCGACTATTGCTGCTTCGAA 759

  scaffold71|si     275824 TGAAGCATTCCCAATGCTGATCGCATCTTGGCGGATTGAGCATAACCTTT 275873
                                 v     i       ? i                           
C rnd-1_family-        758 TGAAGCTTTCCCGATGCTGANCACATCTTGGCGGATTGAGCATAACCTTT 709

  scaffold71|si     275874 GAATGAAATCTTGAAGATTTTCCTCTGTAAAAACAGGAAAGCAAGTCTGG 275923
                              v      v  v v              v i         ?   vi  
C rnd-1_family-        708 GAAGGAAATCATGCACATTTTCCTCTGTAACAGCAGGAAAGCNAGTACGG 659

  scaffold71|si     275924 TTCATGTCAGGAAGAATGTGAGCACAATAAGACAAACTATTTTTTTGCAT 275973
                                 i     v i  i      i    i   v i-      v      
C rnd-1_family-        658 TTCATGCCAGGACGGATATGAGCATAATAGGACCAG-TATTTTGTTGCAT 610

  scaffold71|si     275974 GAGCAACATTGAGACCCCCCTTTTTGTATGGAATGAGTCTGCCATCCAAT 276023
                            v                               i     i          
C rnd-1_family-        609 GTGCAACATTGAGACCCCCCTTTTTGTATGGAACGAGTCCGCCATCCAAT 560

  scaffold71|si     276024 ATAAGAAGTCCTTCCCTGTTTGTCTCATCACTGAT 276058
                               v  vv          i       v       
C rnd-1_family-        559 ATAACAACGCCTTCCCTGTCTGTCTCAACACTGAT 525

Matrix = 20p43g.matrix
Kimura (with divCpGMod) = 14.06
Transitions / transversions = 1.40 (125/89)
Gap_init rate = 0.02 (25 / 1497), avg. gap size = 2.00 (50 / 25)


2458 15.34 9.49 9.65 scaffold71|size373055 276079 276742 (94772) rnd-1_family-384#Unknown 1131 1793 (2892) m_b1951s001i11 180010

  scaffold71|si     276079 CCAACATAACAAGTCCTTCCATGTTTGTTTCAACACCGATTCTGCATGGT 276128
                               i       vv      v   i   i       i    ---------
  rnd-1_family-       1131 CCAATATAACAACGCCTTCCCTGTCTGTCTCAACACTGATT--------- 1171

  scaffold71|si     276129 GCGGCATTGGAAGTTCAATTTGTGTGATTGTCCCTTTGTGTGGCTATCTT 276178
                           ---   -----   i i- i     -----  -------     v     
  rnd-1_family-       1172 ---GCA-----AGTCCG-TCTGTGT-----TC-------GTGGCGATCTT 1200

  scaffold71|si     276179 CTTTTGTGCAGCAACGGGTGGATGATTTGGGTAGTTATCTTGTTGTGCTG 276228
                                         i  i              ----------i   --  
  rnd-1_family-       1201 CTTTTGTGCAGCAATGGATGGATGATTTGGGT----------CTGT--TG 1238

  scaffold71|si     276229 TGTATTCAGGGGCTGGTGTTTTGTTGGGAGAATGAGCATCATTAATCAAT 276278
                                  v   v iv v i    i v  v       vii    -------
  rnd-1_family-       1239 TGTATTCCGGGTCCCGAGCTTTGCTTGGCGAATGAGAGCCATT------- 1281

  scaffold71|si     276279 TGATGATCTTCAGGACTCATTGTCATTTTTTTGTTGCGAGAGTGTGTGAC 276328
                           ---   --------   v   vii ?  i       v      v    v 
  rnd-1_family-       1282 ---TGA--------ACTAATTCCTANTTCTTTGTTGAGAGAGTTTGTGTC 1320

  scaffold71|si     276329 TTCCATTTCATT--------TGTGATTGTTCAAAGTAGTGGAAGATATGC 276370
                               vi    ii--------  v        i    v         v   
  rnd-1_family-       1321 TTCCCCTTCACCGAAACCCATGAGATTGTTCGAAGTTGTGGAAGATTTGC 1370

  scaffold71|si     276371 CCATTGACCTGGTGATATTCTTTTGAGTTTCCGAAAGAGGTGACTTTGGA 276420
                             i i i?iiv   i i          ii  ?vi          v     
  rnd-1_family-       1371 CCGTCGGNTCTGTGGTGTTCTTTTGAGCCTCNCGAAGAGGTGACGTTGGA 1420

  scaffold71|si     276421 GTGAGCACATTGCCCGCTTGAGCACACTCAGCAACTGTGGCTGCTGCTGT 276470
                            i      i v                      v       iv   v   
  rnd-1_family-       1421 GCGAGCACGTGGCCCGCTTGAGCACACTCAGCACCTGTGGCCTCTGGTGT 1470

  scaffold71|si     276471 TGGCGACCCGACAGCATGGTTAAC-------------------------- 276494
                           i       v            i  --------------------------
  rnd-1_family-       1471 CGGCGACCGGACAGCATGGTTGACATAGTTGTTTCCGTGAGTATTATTAA 1520

  scaffold71|si     276495 ---TAAAAACCACGTGGTGTGGATTATTGGGTTGAGAAATCATTTTGGGA 276541
                           ---           v v           v                     
  rnd-1_family-       1521 TGTTAAAAACCACGGGTTGTGGATTATTTGGTTGAGAAATCATTTTGGGA 1570

  scaffold71|si     276542 AGAA--GAAGT----------TATGTGGCTGTTCATG---AAAAATGATG 276576
                               --i    ----------                ---          
  rnd-1_family-       1571 AGAATGAAAGTAGTTACGTACTATGTGGCTGTTCATGGAAAAAAATGATG 1620

  scaffold71|si     276577 TGAAACAACAGCCAGGCTGAAAATTGGCCACGTGTGGCCACAGATACCTT 276626
                            v       -   i           v v        v    i ivi   i
  rnd-1_family-       1621 TCAAACAAC-GCCGGGCTGAAAATTTGGCACGTGTGTCCACGGGAGCCTC 1669

  scaffold71|si     276627 AAGCAGGATCTAGTTCTTAAAGAAGCAATGGTCAAATGAATG-ATG-GTG 276674
                              i    ?     v      -      i       -i   i-   -   
  rnd-1_family-       1670 AAGTAGGANCTAGTACTTAAA-AAGCAACGGTCAAA-AAATATATGCGTG 1717

  scaffold71|si     276675 TGGG------GCCCAT-CGT--TTCTACATAGAAACTGGTGCAAATTGGT 276715
                               ------  ? v - i --    ?  v         i  i       
  rnd-1_family-       1718 TGGGCGCCGTGCNCTTCCATTATTCTNCAAAGAAACTGGCGCGAATTGGT 1767

  scaffold71|si     276716 GTTGGGGAATTCTCATCTATGTCAACC 276742
                            v     v          - v      
  rnd-1_family-       1768 GATGGGGTATTCTCATCT-TTTCAACC 1793

Matrix = 20p43g.matrix
Kimura (with divCpGMod) = 14.76
Transitions / transversions = 1.19 (50/42)
Gap_init rate = 0.11 (75 / 663), avg. gap size = 1.69 (127 / 75)


836 10.16 5.47 0.00 scaffold71|size373055 276838 276965 (94549) rnd-1_family-216#Unknown 166 300 (5860) m_b1951s001i12 180011

  scaffold71|si     276838 ATTC--TTGAATTCTGTGTTGACTGCAATGACATGGGTGATTTTAACAAA 276885
                               --    i v v             i     ?            i  
  rnd-1_family-        166 ATTCAGTTGAGTACGGTGTTGACTGCAACGACATNGGTGATTTTAACGAA 215

  scaffold71|si     276886 GATGATGCTGATGATAGTCAATCAACAGTGGGAGATCGTATAGATGACAA 276935
                                 i                   i i  i    i             
  rnd-1_family-        216 GATGATACTGATGATAGTCAATCAACGGCGGAAGATTGTATAGATGACAA 265

  scaffold71|si     276936 AAATCTGTTCAATACATTA-----ACAAAATCCAA 276965
                                        v     -----   i   v   
  rnd-1_family-        266 AAATCTGTTCAATCCATTACTCATACAGAATGCAA 300

Matrix = 20p43g.matrix
Kimura (with divCpGMod) = 7.82
Transitions / transversions = 2.25 (9/4)
Gap_init rate = 0.02 (2 / 127), avg. gap size = 3.50 (7 / 2)


2802 14.13 4.47 0.61 scaffold71|size373055 276948 277417 (94097) rnd-1_family-290#Unknown 1826 2313 (1331) m_b1951s001i13 180012

  scaffold71|si     276948 TACATTAACAAAATCCAAGTGAGTTTTTTCTGACCTTTGGGTCAAGTCGA 276997
                               --     i i  i         i i i-  i   v v  i  v i 
  rnd-1_family-       1826 TACA--AACAAGACCCGAGTGAGTTTCTCCC-ACTTTTCGTTCGAGACAA 1872

  scaffold71|si     276998 TATTTGAGACCTGTAACCTTGAAACATTTGCTTACAAGTTGATGATGATA 277047
                               vv    v vv   v       ii        i         i v  
  rnd-1_family-       1873 TATTACAGACATTGAACATTGAAACGCTTGCTTACGAGTTGATGACGTTA 1922

  scaffold71|si     277048 TCATCTTCTAAAGTGCGACAAATCACCAACCCCTT-ACATCTTCAAGAAT 277096
                            ii               v     ii  v      -  ?     i     
  rnd-1_family-       1923 TTGTCTTCTAAAGTGCGAAAAATCGTCACCCCCTTTACNTCTTCGAGAAT 1972

  scaffold71|si     277097 TTGCAATTTCATTCAGGAGGAATGTGCTCTAATGGTTTGTGTAGACCAAA 277146
                           vi  i     i          i i             vi        i  
  rnd-1_family-       1973 ACGCGATTTCGTTCAGGAGGAGTATGCTCTAATGGTTGATGTAGACCGAA 2022

  scaffold71|si     277147 ATGCACTGTTTGAATTGCATGCTGCAGTGGACTTCTTGGGAAGTCAACCT 277196
                            i  v         i          i i              v      v
  rnd-1_family-       2023 ACGCTCTGTTTGAACTGCATGCTGCGGCGGACTTCTTGGGAATTCAACCG 2072

  scaffold71|si     277197 TTGCTGGAGCTGACCAGCGTAGCAGTTCTACTGTGTTACATGTGGGTGGG 277246
                                             v        i  i  i                
  rnd-1_family-       2073 TTGCTGGAGCTGACCAGCTTAGCAGTTTTATTGCGTTACATGTGGGTGGG 2122

  scaffold71|si     277247 TGTATAT--TTATCTGACTTTG-ACGGATTTGTGACAAGTTGCG------ 277287
                                  --      i      -     vi              ------
  rnd-1_family-       2123 TGTATATATTTATCTAACTTTGGACGGAACTGTGACAAGTTGCGACTCAA 2172

  scaffold71|si     277288 -----CCT-----ACTTGAAAACTAGGACAAATATCTAGAGGATATTCAA 277327
                           -----   -----      v             v  i             
  rnd-1_family-       2173 TTCATCCTTCATTACTTGACAACTAGGACAAATCTCCAGAGGATATTCAA 2222

  scaffold71|si     277328 AGAGTATTCAAACATTGATGGTGTGATGAAATCATGATTCTTGCAACTTC 277377
                                             i                        v      
  rnd-1_family-       2223 AGAGTATTCAAACATTGACGGTGTGATGAAATCATGATTCTTGGAACTTC 2272

  scaffold71|si     277378 AACCATTGATGGAGTTAGCCGCTGCAACTCAAT-TTGTTGA 277417
                           i                ii i   v   v   i-    v  
  rnd-1_family-       2273 GACCATTGATGGAGTTAATCACTGGAACACAACATTGTGGA 2313

Matrix = 20p43g.matrix
Kimura (with divCpGMod) = 11.79
Transitions / transversions = 1.64 (41/25)
Gap_init rate = 0.02 (10 / 469), avg. gap size = 2.40 (24 / 10)


1258 13.73 1.96 0.00 scaffold71|size373055 277328 277531 (93983) C rnd-1_family-538#Unknown (0) 208 1 m_b1951s001i14 180013

  scaffold71|si     277328 AGAGTATTCAAACATTGATGGTGTGATGAAATCATGATTCTTGCAACTTC 277377
                                             i                        v      
C rnd-1_family-        208 AGAGTATTCAAACATTGACGGTGTGATGAAATCATGATTCTTGGAACTTC 159

  scaffold71|si     277378 AACCATTGATGGAGTTAGCCGCTGCAACTCAATTTGTTGATAGTTACTTG 277427
                           i                ii i   v         i  ivv vi       
C rnd-1_family-        158 GACCATTGATGGAGTTAATCACTGGAACTCAATTCGTCCTTCATTACTTG 109

  scaffold71|si     277428 ACAACTAGGACATATCTCCATAGGATTTTTGAATAGTATTCAGACATTGA 277477
                                       v       v     v  ii  v        i       
C rnd-1_family-        108 ACAACTAGGACAAATCTCCAGAGGATATTCAAAGAGTATTCAAACATTGA 59

  scaffold71|si     277478 CATTGTGAAGA---CATCAGACTTCTTGGAA-TTCATCCATTGGAGCTAA 277523
                            iv     v  ---   v             -    v  v        i 
C rnd-1_family-         58 CGGTGTGATGAAATCATGAGACTTCTTGGAACTTCAACCTTTGGAGCTGA 9

  scaffold71|si     277524 CTAACAAG 277531
                              i    
C rnd-1_family-          8 CTAGCAAG 1

Matrix = 20p43g.matrix
Kimura (with divCpGMod) = 13.04
Transitions / transversions = 1.00 (14/14)
Gap_init rate = 0.01 (2 / 203), avg. gap size = 2.00 (4 / 2)


5944 14.21 1.23 0.51 scaffold71|size373055 277477 278452 (93062) C rnd-5_family-1738#LINE/R1 (10341) 5948 4966 m_b1951s001i15 180014

  scaffold71|si     277477 ACATTGTGAAGACATCAGACTTCTTGGAA-TTCATCCATTGGAGCTAACT 277525
                                   i i   vvv            -  i v  v        i   
C rnd-5_family-       5948 ACATTGTGGAAACAAATGACTTCTTGGAACTTTAACCTTTGGAGCTGACT 5899

  scaffold71|si     277526 AACAAGGCTATT---TGTC-AACCACTCTGACTGACCAATTTGAGCATTA 277571
                            i          ---  i -  vi -            v v vi      
C rnd-5_family-       5898 AGCAAGGCTATTGTTTGCCGAAATA-TCTGACTGACCATTGTTGGCATTA 5850

  scaffold71|si     277572 AATGGAATATAGTAAT--AATACTCCAAATGTGCCAAATTAAGAA-CTAA 277618
                           v  i   v   --   --  v      v    i        vi  -  i 
C rnd-5_family-       5849 CATAGAAAATA--AATGAAAAACTCCACATGTACCAAATTACAAATCTGA 5802

  scaffold71|si     277619 ACCTCAATAGAAGACATTACTTTGTTAAAAGGACAGAAACGATCATCAAG 277668
                             v vv  i      v      -      vv        iiv     i  
C rnd-5_family-       5801 ACATGTATGGAAGACTTTACTT-GTTAAACTGACAGAAATACTCATCGAG 5753

  scaffold71|si     277669 CCAGGGACTTATCTTTTTTGCAACCTTTGCTCCATAAATCCAACACTGTA 277718
                                   v       v               v iv        i i   
C rnd-5_family-       5752 CCAGGGACATATCTTTATTGCAACCTTTGCTCGACTAATCCAACGCCGTA 5703

  scaffold71|si     277719 CATCCTTTTCCTGGTATTGGTCATTCAAAAGATCATCATCATTTTTAGGG 277768
                                 v          i ?    vv   vv    v  i           
C rnd-5_family-       5702 CATCCTGTTCCTGGTATCGNTCATGAAAATTATCAGCACCATTTTTAGGG 5653

  scaffold71|si     277769 TTATCTCCCATAGTCTCCAACAACAATTTTGGATAACGACCCAGGCAAGT 277818
                            v              i        v        iv      vi i    
C rnd-5_family-       5652 TGATCTCCCATAGTCTTCAACAACATTTTTGGATGTCGACCCCAGTAAGT 5603

  scaffold71|si     277819 AATTAAGTCTTTAGGAGTATT-GAATGGAGTGCCTCTAGCAATCCAAAGA 277867
                                                -                            
C rnd-5_family-       5602 AATTAAGTCTTTAGGAGTATTCGAATGGAGTGCCTCTAGCAATCCAAAGA 5553

  scaffold71|si     277868 TGCTTTCATCTGTGCCAATGATTTCATTCACAATCTCATCAATGGAAAAG 277917
                             i       iv i    i                              ?
C rnd-5_family-       5552 TGTTTTCATCCCTACCAACGATTTCATTCACAATCTCATCAATGGAAAAN 5503

  scaffold71|si     277918 TTCCAAGCAACCAGTATCCATGTT-CAACCAAATTCAATAGAGGGGGGTT 277966
                               v   i               - i   i v    i -  v    i  
C rnd-5_family-       5502 TTCCTAGCGACCAGTATCCATGTTTCGACCGACTTCAGT-GACGGGGATT 5454

  scaffold71|si     277967 TGATTGCTGATTCCTTGCATTCCCGGATCA-TTTGTTGTGTGAAGATTTG 278015
                           iv  i       ? vii             -     i  i i v vi   
C rnd-5_family-       5453 CCATCGCTGATTNCGCACATTCCCGGATCAGTTTGTCGTATAATGTCTTG 5404

  scaffold71|si     278016 GCATCTGCGCTTGCTAATTGTCTCCAAATAAAACAATATGGTTCAGATTT 278065
                             i      i                 v        ii      i  i  
C rnd-5_family-       5403 GCGTCTGCGTTTGCTAATTGTCTCCAATTAAAACAACGTGGTTCGGACTT 5354

  scaffold71|si     278066 GGAACACATCATCAAGGAGCTGTAAGCTCTAGCCATATTGCATTCCTTTG 278115
                              i ii          vi  i        i                   
C rnd-5_family-       5353 GGAGCGTATCATCAAGGTACTATAAGCTCTGGCCATATTGCATTCCTTTG 5304

  scaffold71|si     278116 CCTGTTCGTCCCATGATATGCACTCAATCAATTCATTTTTGTCATCTTCC 278165
                              v   i                          i i  i   i      
C rnd-5_family-       5303 CCTCTTCATCCCATGATATGCACTCAATCAATTCGTCTTCGTCGTCTTCC 5254

  scaffold71|si     278166 AGTGGTATAACAAGCAACGATTCATCGCAATTGAGTTTTGTCATCTTTTC 278215
                           ivi  vi    ?    v v                iv             
C rnd-5_family-       5253 GTCGGGGTAACNAGCATCCATTCATCGCAATTGAGCGTTGTCATCTTTTC 5204

  scaffold71|si     278216 TTGCCTAAGGTTTTCTCTTGCTTGTTCACTCAAGAATCGTTGTCTTCCGT 278265
                                             v              v                
C rnd-5_family-       5203 TTGCCTAAGGTTTTCTCTGGCTTGTTCACTCAATAATCGTTGTCTTCCGT 5154

  scaffold71|si     278266 ACTGGTTGAGAAAAGACCAGTCTAAGTGTGGTAGAAGTTGTCGGAGCATA 278315
                           vvi                   i           v               
C rnd-5_family-       5153 CGCGGTTGAGAAAAGACCAGTCCAAGTGTGGTAGCAGTTGTCGGAGCATA 5104

  scaffold71|si     278316 TCTTATACTGGTAAATAATATTCTGATTCTGAGCATGGTCT-CGGTGGGA 278364
                               vi  v      v i               vii     - i      
C rnd-5_family-       5103 TCTTCCACGGGTAAAAAGTATTCTGATTCTGAGGGCGGTCTGCAGTGGGA 5054

  scaffold71|si     278365 AACCTCAGACCAGAACAGTTGTGGCATCATCTGAGCAATTGCAATAGGGC 278414
                               v v        i                          i  i    
C rnd-5_family-       5053 AACCACTGACCAGAATAGTTGTGGCATCATCTGAGCAATTGCGATGGGGC 5004

  scaffold71|si     278415 GCAAAAGTTCCTTTTCTGTATCAATCACATTTTTGTTG 278452
                                         i v           i         
C rnd-5_family-       5003 GCAAAAGTTCCTTTCCGGTATCAATCACGTTTTTGTTG 4966

Matrix = 20p43g.matrix
Kimura (with divCpGMod) = 13.13
Transitions / transversions = 1.19 (75/63)
Gap_init rate = 0.01 (14 / 975), avg. gap size = 1.21 (17 / 14)


6601 15.11 0.64 0.64 scaffold71|size373055 278478 279563 (91951) C rnd-5_family-1738#LINE/R1 (11308) 4981 3896 m_b1951s001i16 180014

  scaffold71|si     278478 AATCATCGTCATGATCAGTTTTGCTCGTGTAAGCATTCTCAATTACACTC 278527
                                -   iv vi ii         i                v      
C rnd-5_family-       4981 AATCA-CGTTTTTGTTGGTTTTGCTCATGTAAGCATTCTCAATGACACTC 4933

  scaffold71|si     278528 TTTAGAATGTCCAGTGGTAGAACTCTGACTCTGTCAGTGTACTGCCCTCC 278577
                               v              i i v           iii            
C rnd-5_family-       4932 TTTATAATGTCCAGTGGTAAAGCGCTGACTCTGTCGACGTACTGCCCTCC 4883

  scaffold71|si     278578 CTTCTTCGACATCTCTTTTCCATAAGTAATTTGGTCTGACATACAATGAT 278627
                                                              vi    i        
C rnd-5_family-       4882 CTTCTTCGACATCTCTTTTCCATAAGTAATTTGGTGCGACACACAATGAT 4833

  scaffold71|si     278628 CTTCTCCTATTTGGTAGAAGGTCAATCCCAACACTGTTCTGGCATCAGCA 278677
                                 i v      i   v   i               i       i  
C rnd-5_family-       4832 CTTCTCTTCTTTGGTGGAATGTCGATCCCAACACTGTTCCGGCATCAACA 4783

  scaffold71|si     278678 TAGACACTCTTCACAGGGAACACAAAGAACTGACCAAGTGTTGCAGCATG 278727
```
