## Supplementary material for "Improved Reference Genome for *Cyclotella Cryptica* CCMP332, a Model for Cell Wall Morphogenesis, Salinity Adaptation, and Lipid Production in Diatoms (Bacillariophyta)": cryptica_pilon5.fasta.align (part 672 of 753)

```
                            v                iv  i                  i        
C rnd-5_family-       4782 TCGACACTCTTCACAGGGGCCATAAAGAACTGACCAAGTGTCGCAGCATG 4733

  scaffold71|si     278728 TACACGAGTATGTGCCTGGGAAATTTCCTGCATATTAGCCAGGGCCTTTT 278777
                                   ii            ?             v       v v   
C rnd-5_family-       4732 TACACGAGCGTGTGCCTGGGAANTTTCCTGCATATTTGCCAGGGACATTT 4683

  scaffold71|si     278778 TGTATACCGCTCGTATTTGCTTGAAGGGTATCCCACCTGTACCCTTGATG 278827
                             i    i                 v   v       vv     i  v  
C rnd-5_family-       4682 TGCATACTGCTCGTATTTGCTTGAACGGTTTCCCACCGCTACCCCTGTTG 4633

  scaffold71|si     278828 AAAGCCTGAACTAAGAACGACGATATGTCATCCTTGTTTTTTAAAACAAG 278877
                                                            v  i i        i  
C rnd-5_family-       4632 AAAGCCTGAACTAAGAACGACGATATGTCATCCGTGCTCTTTAAAACGAG 4583

  scaffold71|si     278878 AGTAGA-CTTTTTTGTTGTAATTTCCCCCCCTTTCCTGTGGAGT-ACAAG 278925
                                 -      v        vvviii ii        ? i  - v   
C rnd-5_family-       4582 AGTAGATCTTTTTGGTTGTAATGGATTTCTTTTTCCTGTNGGGTAAAAAG 4533

  scaffold71|si     278926 TTGCAGGGTCAGATAATTGATGGTTCAATCCTTCTATCTTGATCTCTTTC 278975
                              i v    v    v iv    iiv         i             v
C rnd-5_family-       4532 TTGTATGGTCCGATATTCTATGGCCGAATCCTTCTGTCTTGATCTCTTTA 4483

  scaffold71|si     278976 GGAGATAGCTTATTCGATTTAGTGGTGTTGGAAACTTCAATGCTGTCGGA 279025
                                   v    iv     v i   v        v  iv   i   v  
C rnd-5_family-       4482 GGAGATAGATTATCGGATTTCGCGGTTTTGGAAACATCGTTGCCGTCTGA 4433

  scaffold71|si     279026 TAAACAATAGCCTGGTCCTCTTATCCCCATTTTTGATGAGGATACTTACT 279075
                              i i            v       vi     i             v  
C rnd-5_family-       4432 TAAGCGATAGCCTGGTCCACTTATCCGTATTTTCGATGAGGATACTTTCT 4383

  scaffold71|si     279076 TTGGTTTGA-AAAATTATGTTTGATCATTGCATCTTGGGCCTTGAGGGAA 279124
                             v i    -v i         v        i              v v 
C rnd-5_family-       4382 TTCGCTTGATCAGATTATGTTTCATCATTGCGTCTTGGGCCTTGAGTGCA 4333

  scaffold71|si     279125 TCCTTAAAGGAAGACTTTGCGACCTTGGTTGCATTTCTCTTTGGTTGATG 279174
                                                    i  i   v        i   i  v 
C rnd-5_family-       4332 TCCTTAAAGGAAGACTTTGCGACCTCGGCTGCTTTTCTCTTCGGTCGAAG 4283

  scaffold71|si     279175 TGGAGTTTCTCTATAACACCTGCGGACAATTACATTTTT-TTCAATTGCA 279223
                            v v         ii  iiv                  i-  vi  i   
C rnd-5_family-       4282 TTGTGTTTCTCTACGACGTATGCGGACAATTACATTTTCGTTGGATCGCA 4233

  scaffold71|si     279224 AGGGAAAATTTCCAACAACATTCGTCCCCGTTATATCAAGCAGCTTTGGA 279273
                               v    i           v?v                   i      
C rnd-5_family-       4232 AGGGCAAATCTCCAACAACATGNTTCCCCGTTATATCAAGCAGTTTTGGA 4183

  scaffold71|si     279274 GGAAATCCAACCATAAACTCA-GGACAATAATTTGCTCTGTCATTTCTCT 279322
                                   v       i    -   i  -                   i 
C rnd-5_family-       4182 GGAAATCCTACCATAAGCTCAGGGATAA-AATTTGCTCTGTCATTTCTTT 4134

  scaffold71|si     279323 TGACTTGGAATCCATCAAGAACCATTTCATTCATCACATGTGGGAGTGTG 279372
                                 v         i    i           v  i  v i  i     
C rnd-5_family-       4133 TGACTTTGAATCCATCGAGAATCATTTCATTCAACATATCTAGGGGTGTG 4084

  scaffold71|si     279373 CTTGTTTCTAATTGCAGCTTTAGCGTTATTGGTTGAGTTGCAAACTCATT 279422
                                              i         i   v        i   ii  
C rnd-5_family-       4083 CTTGTTTCTAATTGCAGCTCTAGCGTTATCGGTAGAGTTGCAGACTTGTT 4034

  scaffold71|si     279423 GCCCCGTCCCTTGGGAGCGGTGCCAGAGAGTTTTATTTTTACTCCGCTAT 279472
                           v    i           i      v    i         i viv    i 
C rnd-5_family-       4033 TCCCCATCCCTTGGGAGTGGTGCCTGAGAATTTTATTTTCAACACGCTGT 3984

  scaffold71|si     279473 TCGTTGCCATGGTGGAACATATTTTGTGGGAGAGAAGTGGAAGATGCTCA 279522
                               iv              vv     v         i      iv   i
C rnd-5_family-       3983 TCGTCTCCATGGTGGAACATTATTTGTTGGAGAGAAGCGGAAGACCCTCG 3934

  scaffold71|si     279523 CTTGAACTCCTTTTATTACTGGATTTTT--GTTTGCCTGTATG 279563
                           i i  --- vv  ii   i  --     --    v     i  
C rnd-5_family-       3933 TTCGA---CGGTTCGTTATTG--TTTTTGGGTTTTCCTGTGTG 3896

Matrix = 20p43g.matrix
Kimura (with divCpGMod) = 13.95
Transitions / transversions = 1.30 (92/71)
Gap_init rate = 0.01 (13 / 1085), avg. gap size = 1.08 (14 / 13)


435 20.24 0.00 1.19 scaffold71|size373055 279588 279672 (91842) rnd-5_family-4228#Unknown 2 85 (0) m_b1951s001i17 180015

  scaffold71|si     279588 TCTGGAAGGGCACACAAGATTGAGATACGGCCAGACAAAGGAGTAAGTAC 279637
                             i ii   v i i i   v      v v   iv        i       
  rnd-5_family-          2 TCCGAGAGGTCGCGCGAGAGTGAGATCCCGCCGTACAAAGGAATAAGTAC 51

  scaffold71|si     279638 AAGTCATGCAGACCACATGGTACCAAATTTCAGCC 279672
                             i i   i  -     i                 
  rnd-5_family-         52 AAATTATGTAG-CCACACGGTACCAAATTTCAGCC 85

Matrix = 20p43g.matrix
Kimura (with divCpGMod) = 15.38
Transitions / transversions = 2.40 (12/5)
Gap_init rate = 0.01 (1 / 84), avg. gap size = 1.00 (1 / 1)


6068 17.22 2.44 0.18 scaffold71|size373055 279679 280783 (90731) C rnd-1_family-289#Unknown (147) 3347 2218 m_b1951s001i18 180016

  scaffold71|si     279679 CAAGTGGCACTC---TATGATGCTCTAAC-----------CTGC--TCTA 279712
                                 i    i---  i vi  i     -----------    --    
C rnd-1_family-       3347 CAAGTGACACTTCTTTACGCCGCCCTAACGAGGCTGTCTCCTGCGATCTA 3298

  scaffold71|si     279713 -ACTACACT----TTTACAGTGCACAATCATGGCACACACCCACTTGTTA 279757
                           - v      ----   vviv    v  i  vv    i  v   v    i 
C rnd-1_family-       3297 GAGTACACTAACATTTTGGTTGCAGAACCAATGCACGCAACCAATTGTCA 3248

  scaffold71|si     279758 ATAGTGCTACACAGATACCACACAGAGCAATCAACACATCAATCCTGTTG 279807
                                          iii        i  i              ?  iiv
C rnd-1_family-       3247 ATAGTGCTACACAGACGTCACACAGAACAGTCAACACATCAATCNTGCCC 3198

  scaffold71|si     279808 GCAAAGGCCTAAATTTAACAATGAAATCATGGAGGAATAGCGTTAAAGGT 279857
                             i v    v    v        i  i  i  i   viiiviivi   i 
C rnd-1_family-       3197 GCGACGGCCAAAATGTAACAATGGAACCACGGGGGATCGAGACGGAAGAT 3148

  scaffold71|si     279858 TCAACACTTCAACGAAGGCTTGAGATGAAACAAATGAATGCCAAGCAGAA 279907
                           v i vi v       v i       v   ? ii     i i      viv
C rnd-1_family-       3147 ACGAAGCGTCAACGACGACTTGAGAGGAANCGGATGAACGTCAAGCATGC 3098

  scaffold71|si     279908 GAGGGAACAGGGAAAGTGCAAGAGAATAATTCTCAAGATGACTAAGAAAG 279957
                                      i v vii   iv v i           i    vi i vv
C rnd-1_family-       3097 GAGGGAACAGGAACACCACAAACGCACAATTCTCAAGACGACTCGGGACC 3048

  scaffold71|si     279958 AATTCTACGAAGAAAAGAAAGACATATTTTGGGATGGTGATAAGGACA-T 280006
                                 v    v        ivv i   i              i    -i
C rnd-1_family-       3047 AATTCTTCGAACAAAAGAAAATAACATTCTGGGATGGTGATAAAGACAAC 2998

  scaffold71|si     280007 GGTGAGTGGAGAAAGGACGCTATGCAGTGTTCCCCTGTACATGAGATAGT 280056
                                i   v         i  i                v i       i
C rnd-1_family-       2997 GGTGAATGGCGAAAGGACGTTACGCAGTGTTCCCCTGTAGACGAGATAGC 2948

  scaffold71|si     280057 GCCATAAGGGGAAAGGGATAAAAAATATATGGAGTTATTGTAACACTAAG 280106
                                 v   ??  i  v          v      i    i  vi     
C rnd-1_family-       2947 GCCATACGGGNNAAAGGCTAAAAAATATCTGGAGTCATTGCAAGGCTAAG 2898

  scaffold71|si     280107 GGAGCATTCTCCTTATTTTGTGCTCAAAGAAAG-CATATTAAAAGAGATG 280155
                                                    i       - i      i     i 
C rnd-1_family-       2897 GGAGCATTCTCCTTATTTTGTGCTCGAAGAAAGTCGTATTAAGAGAGACG 2848

  scaffold71|si     280156 GATGTGCTTTTGTTGGGAGCAAAGCATCCTATTTGGCTGTCCGGCAATTG 280205
                           i                 iv  v  i  v   v ii i            
C rnd-1_family-       2847 AATGTGCTTTTGTTGGGAAGAACGCGTCGTATATAACCGTCCGGCAATTG 2798

  scaffold71|si     280206 ACAGGTTT-ATTACATTTTGGGGTAAAGAATATGTGAGGCTAAGATGGTG 280254
                             v     -i        i                v       i     v
C rnd-1_family-       2797 ACTGGTTTTGTTACATTTCGGGGTAAAGAATATGTCAGGCTAAAATGGTC 2748

  scaffold71|si     280255 AAACAAGAAGCAAGAGGAATGGGTAGAAAA--GTAAACACATACAAAAAA 280302
                           i           v           i     --  iv i  i i   i   
C rnd-1_family-       2747 GAACAAGAAGCATGAGGAATGGGTGGAAAAAAGTGCATACGTGCAAGAAA 2698

  scaffold71|si     280303 GACCGTTGTCTGAATGGAAATGCCAAAAGCCTGAAGTTTTGACTTCATCC 280352
                            i    i       i     i             v               
C rnd-1_family-       2697 GGCCGTCGTCTGAACGGAAACGCCAAAAGCCTGATGTTTTGACTTCATCC 2648

  scaffold71|si     280353 AAGGTTGGGGAATTATTGGACAACCCGTCTGAAAGAAGGGATGATGTCAG 280402
                              i          i i i   v              iv           
C rnd-1_family-       2647 AAGATTGGGGAATTGTCGAACACCCCGTCTGAAAGAAATGATGATGTCAG 2598

  scaffold71|si     280403 TGACATTGTGCTGGCGGACAAGCAGCAGGCATTGTTAATGGAAATTTACC 280452
                           i     v     vv i         ?    ?                   
C rnd-1_family-       2597 CGACATAGTGCTCTCAGACAAGCAGNAGGCNTTGTTAATGGAAATTTACC 2548

  scaffold71|si     280453 GTAGGATGCTGAATGAGGCTCGGAAATTAGTGGCAGAAGGATTGTATCAT 280502
                           vv i     v   v      vv           v         ii   i 
C rnd-1_family-       2547 CAAAGATGCGGAAAGAGGCTGCGAAATTAGTGGAAGAAGGATTACATCGT 2498

  scaffold71|si     280503 GACGCATTAGATGTTTTGCTTTGCGAAATTTGTTTTGAACGATCTGTGGA 280552
                                   v    i v   v i v                          
C rnd-1_family-       2497 GACGCATTCGATGCTGTGCATCGAGAAATTTGTTTTGAACGATCTGTGGA 2448

  scaffold71|si     280553 TTATTGGACTAGGGAAGTCATCAATGCATATGAAAATTTGATAAGGAATA 280602
                                    v      v                v  iv v          
C rnd-1_family-       2447 TTATTGGACGAGGGAACTCATCAATGCATATGACAACGTTATAAGGAATA 2398

  scaffold71|si     280603 TTTACATTTTGGAAGGAGATATTGATGGACATCTTGATGATTTTTTGGGA 280652
                                vv           --     ?  i  i  i vi          i 
C rnd-1_family-       2397 TTTACTATTTGGAAGGAG--ATTGANGGGCACCTCGTCGATTTTTTGGAA 2350

  scaffold71|si     280653 GAAATAGAAACAGAGGACAGTTTGAAGGTCTATGCATCAGTATGGGAATT 280702
                                                           i               v 
C rnd-1_family-       2349 GAAATAGAAACAGAGGACAGTTTGAAGGTCTACGCATCAGTATGGGAAGT 2300

  scaffold71|si     280703 GGACGACGATGGCAACATGGTCCTCACAAAGGATGGCAAGGTACTTCTTA 280752
                                 i  i   i v  v   ?v                   v    i 
C rnd-1_family-       2299 GGACGATGACGGCGAAATTGTCNACACAAAGGATGGCAAGGTAGTTCTCA 2250

  scaffold71|si     280753 ACAAAGAACCTTCAGCAATGC-TTTGAGGCTA 280783
                                        i  i i  -       v  
C rnd-1_family-       2249 ACAAAGAACCTTCGGCGACGCTTTTGAGGATA 2218

Matrix = 20p43g.matrix
Kimura (with divCpGMod) = 15.49
Transitions / transversions = 1.35 (109/81)
Gap_init rate = 0.01 (12 / 1104), avg. gap size = 2.42 (29 / 12)


439 0.00 0.27 0.00 scaffold71|size373055 281831 282205 (89309) (GT)n#Simple_repeat 1 376 (0) c_b1951s251i0 180017

  scaffold71|si     281831 GTGTGTGTGTGTGTGTGTGTGTGTGTGTGTGTGTGTGTGTGTGTGTGTGT 281880
                                                                             
  (GT)n#Simple_          1 GTGTGTGTGTGTGTGTGTGTGTGTGTGTGTGTGTGTGTGTGTGTGTGTGT 50

  scaffold71|si     281881 GTGTGTGTGTGTGTGTGTGTGTGTGTGTGTGTGTGTGTGTGTGTGTGTGT 281930
                                                                             
  (GT)n#Simple_         51 GTGTGTGTGTGTGTGTGTGTGTGTGTGTGTGTGTGTGTGTGTGTGTGTGT 100

  scaffold71|si     281931 GTGTGTGTGTGTGTGTGTGTGTGTGTGTGTGTGTGTGTGTGTGTGTGTGT 281980
                                                                             
  (GT)n#Simple_        101 GTGTGTGTGTGTGTGTGTGTGTGTGTGTGTGTGTGTGTGTGTGTGTGTGT 150

  scaffold71|si     281981 GTGTGTGTGTGTGTGTGTGTGTGTGTGTGTGTGTGTGTGTGTGTGTGTGT 282030
                                                                             
  (GT)n#Simple_        151 GTGTGTGTGTGTGTGTGTGTGTGTGTGTGTGTGTGTGTGTGTGTGTGTGT 200

  scaffold71|si     282031 GTGTGTGTGTG-GTGTGTGTGTGTGTGTGTGTGTGTGTGTGTGTGTGTGT 282079
                                      -                                      
  (GT)n#Simple_        201 GTGTGTGTGTGTGTGTGTGTGTGTGTGTGTGTGTGTGTGTGTGTGTGTGT 250

  scaffold71|si     282080 GTGTGTGTGTGTGTGTGTGTGTGTGTGTGTGTGTGTGTGTGTGTGTGTGT 282129
                                                                             
  (GT)n#Simple_        251 GTGTGTGTGTGTGTGTGTGTGTGTGTGTGTGTGTGTGTGTGTGTGTGTGT 300

  scaffold71|si     282130 GTGTGTGTGTGTGTGTGTGTGTGTGTGTGTGTGTGTGTGTGTGTGTGTGT 282179
                                                                             
  (GT)n#Simple_        301 GTGTGTGTGTGTGTGTGTGTGTGTGTGTGTGTGTGTGTGTGTGTGTGTGT 350

  scaffold71|si     282180 GTGTGTGTGTGTGTGTGTGTGTGTGT 282205
                                                     
  (GT)n#Simple_        351 GTGTGTGTGTGTGTGTGTGTGTGTGT 376

Matrix = Unknown
Transitions / transversions = 1.00 (0/0)
Gap_init rate = 0.00 (1 / 374), avg. gap size = 1.00 (1 / 1)


228 13.51 0.00 0.00 scaffold71|size373055 282432 282468 (89046) rnd-5_family-1721#Unknown 78 114 (227) m_b1951s001i19 180018

  scaffold71|si     282432 TGAGATTGTAATTCCGTTGAGTTACCGGGATTACGAT 282468
                             v   i         v v ? i              
  rnd-5_family-         78 TGCGATCGTAATTCCGGTCANTCACCGGGATTACGAT 114

Matrix = 20p43g.matrix
Kimura (with divCpGMod) = 12.36
Transitions / transversions = 0.67 (2/3)
Gap_init rate = 0.00 (0 / 36), avg. gap size = 0.0 (0 / 0)


534 11.96 13.04 0.00 scaffold71|size373055 282829 282920 (88594) C genome_8_12029#DNA (0) 292 189 m_b1951s001i20 180019

  scaffold71|si     282829 CTAGGTTGCAAATTCCAATTTTGGTTACTGTCCCAAAAACACAGTAACCA 282878
                                   i       i               i               v 
C genome_8_1202        292 CTAGGTTGTAAATTCCGATTTTGGTTACTGTCTCAAAAACACAGTAACGA 243

  scaffold71|si     282879 GTAACCAATC------------GTAATTACTGTCGGTTCCGGTGAAATTA 282916
                                v  i ------------           v      v  i v    
C genome_8_1202        242 GTAACAAACCGGAATTCCTGCAGTAATTACTGTAGGTTCCTGTAATATTA 193

  scaffold71|si     282917 CTGT 282920
                            v  
C genome_8_1202        192 CGGT 189

Matrix = 20p43g.matrix
Kimura (with divCpGMod) = 11.88
Transitions / transversions = 0.83 (5/6)
Gap_init rate = 0.01 (1 / 91), avg. gap size = 12.00 (12 / 1)


6311 7.63 4.93 0.74 scaffold71|size373055 282921 283832 (87682) rnd-1_family-450#Unknown 1 950 (0) m_b1951s001i21 180020

  scaffold71|si     282921 GTCACAATGCAACTTTTTGAGTCCCGTTACAGTAGGAGTACATATACTCC 282970
                                              i          i         i         
  rnd-1_family-          1 GTCACAATGCAACTTTTTGGGTCCCGTTACGGTAGGAGTATATATACTCC 50

  scaffold71|si     282971 TACCATCTCAATTTTCAGTAATATTACTGTTGGAATCTTACAAAATTACT 283020
                                  i i  iv?                          v       v
  rnd-1_family-         51 TACCATCCCGATCGNCAGTAATATTACTGTTGGAATCTTACTAAATTACG 100

  scaffold71|si     283021 TTACTGTCGTTACTGT-TGATTTATTTTCT-CTAAGTCCAAATTACTGTA 283068
                                  i        - v    -      -                 - 
  rnd-1_family-        101 TTACTGTTGTTACTGTCTCATTT-TTTTCTACTAAGTCCAAATTACTG-A 148

  scaffold71|si     283069 CTCTGAGGTAATATTCCGCAGTAATTTTCTGCTTGGTTACAGTAATATTA 283118
                             i ivi                  v   iv  i  i             
  rnd-1_family-        149 CTTTACAGTAATATTCCGCAGTAATATTCCTCTCGGCTACAGTAATATTA 198

  scaffold71|si     283119 CTGCTATATTACT------TAC-------------------TGCA-TAT- 283141
                              iii    v  ------   -------------------  i -   -
  rnd-1_family-        199 CTGTCGTATTCCTGCATCTTACAAACAAAGCTGATATCCATTGTAATATA 248

  scaffold71|si     283142 --TATTAATACTATGACTGTTATCCATTGTAATAACATAAACTAGCCACT 283189
                           --  i              ?                        i     
  rnd-1_family-        249 AGTACTAATACTATGACTGNTATCCATTGTAATAACATAAACTAACCACT 298

  scaffold71|si     283190 TCAATTACATTAATCAATAGGTACTATAGTGCTGAAAAAGACCCACCCAC 283239
                                        i  v      ??              iv         
  rnd-1_family-        299 TCAATTACATTAACCACTAGGTANNATAGTGCTGAAAAAACCCCACCCAC 348

  scaffold71|si     283240 AGGAACCAAATTTGTGGGGAAAAAGCAACTATACCCTCCTCTTCTTCTTT 283289
                                    -                i                      v
  rnd-1_family-        349 AGGAACCAA-TTTGTGGGGAAAAAGCGACTATACCCTCCTCTTCTTCTTG 397

  scaffold71|si     283290 TGCTTATATACTGTTGTCTTCTCTCCATCACTTGACACCTGCATTCTCTT 283339
                                  v      ---                      -          
  rnd-1_family-        398 TGCTTATCTACTGT---CTTCTCTCCATCACTTGACACC-GCATTCTCTT 443

  scaffold71|si     283340 CTGTGCAATCTTATATGCCTTCAATTCTGTCATTTCATCTATCACTCCAT 283389
                                       i       i                     v       
  rnd-1_family-        444 CTGTGCAATCTTGTATGCCTCCAATTCTGTCATTTCATCTATAACTCCAT 493

  scaffold71|si     283390 CATTTCTATAAATCTTCAAACCAATTTCCTCTGCTTCTTCTTCATGCTGC 283439
                                     ?                    ?         vv       
  rnd-1_family-        494 CATTTCTATANATCTTCAAACCAATTTCCTCNGCTTCTTCTGGATGCTGC 543

  scaffold71|si     283440 TTGTAATAATCCTCCACCATTCTGTAGAAATCACAACCCTTGTACAATTC 283489
                                               v i                   ?       
  rnd-1_family-        544 TTGTAATAATCCTCCACCATGCCGTAGAAATCACAACCCTTGNACAATTC 593

  scaffold71|si     283490 TTGTAGACTCCAGTATTTTTGTGGCTGCCTGTTGTATGGTTAATAAATAT 283539
                                   i                       i        vi v     
  rnd-1_family-        594 TTGTAGACCCCAGTATTTTTGTGGCTGCCTGTCGTATGGTTCGTTAATAT 643

  scaffold71|si     283540 CATATCCTGGAAAACAAAGCAAAATGC--------------TATCCCTTG 283575
                             ?                        --------------         
  rnd-1_family-        644 CANATCCTGGAAAACAAAGCAAAATGCAGTACTTGTACCCATATCCCTTG 693

  scaffold71|si     283576 ACGGGCTTCTCTGAGGCATCCTTGCTCAATTTCCATAGAACACAACAGTT 283625
                             v                   i ii         v              
  rnd-1_family-        694 ACCGGCTTCTCTGAGGCATCCTCGTCCAATTTCCAGAGAACACAACAGTT 743

  scaffold71|si     283626 GTCTTCCAGAGTAAAACCATTGATCGCACTTGGAAATCCATTCAGAGGAC 283675
                                               i  i     i?vv                 
  rnd-1_family-        744 GTCTTCCAGAGTAAAACCATCGACCGCACCNTCAAATCCATTCAGAGGAC 793

  scaffold71|si     283676 CGTCAATGTCATAAAACTTGAGACCACCATATTTTGCAGTTAGAGCAGCT 283725
                                 i     i      ?  ?        i  ?           v   
  rnd-1_family-        794 CGTCAACGTCATGAAACTTNAGNCCACCATACTTNGCAGTTAGAGCCGCT 843

  scaffold71|si     283726 ACAAATCGATCATCTCCTGTGTTCTTTAGTTGCAAGGACTCCCAGCCTTC 283775
                           i    i v      ?  ? i i    v  i     v              
  rnd-1_family-        844 GCAAACCTATCATCNCCNGCGCTCTTAAGCTGCAACGACTCCCAGCCTTC 893

  scaffold71|si     283776 ATACCACGCCCTGAACAGACGAATGGGAATCCTCTTCCTTTCCTCCCAGA 283825
                                 i        ?                                  
  rnd-1_family-        894 ATACCATGCCCTGAANAGACGAATGGGAATCCTCTTCCTTTCCTCCCAGA 943

  scaffold71|si     283826 GACCTTT 283832
                                  
  rnd-1_family-        944 GACCTTT 950

Matrix = 20p43g.matrix
Kimura (with divCpGMod) = 6.74
Transitions / transversions = 1.65 (43/26)
Gap_init rate = 0.02 (15 / 911), avg. gap size = 3.47 (52 / 15)


23407 10.45 0.77 0.50 scaffold71|size373055 283140 286505 (85009) C rnd-1_family-187#DNA/hAT-Tag1 (3) 3379 5 m_b1951s001i22 180021

  scaffold71|si     283140 ATTATTAATACTATGACTGTTATCCATTGTAATAACATAAACTAGCCACT 283189
                            ?  i        i     ?                        i     
C rnd-1_family-       3379 ANTACTAATACTACGACTGNTATCCATTGTAATAACATAAACTAACCACT 3330

  scaffold71|si     283190 TCAATTACATTAATCAATAGGTACTATAGTGCTGAAAAAGACCCACCCAC 283239
                                        i  v                      v-         
C rnd-1_family-       3329 TCAATTACATTAACCACTAGGTACTATAGTGCTGAAAAAC-CCCACCCAC 3281

  scaffold71|si     283240 AGGAACCAAATTTGTGGGGAAAAAGCAACTATACCCTCCTCTTCTTCTTT 283289
                                                                            v
C rnd-1_family-       3280 AGGAACCAAATTTGTGGGGAAAAAGCAACTATACCCTCCTCTTCTTCTTG 3231

  scaffold71|si     283290 TGCTTATATACTGTTGTCTTCTCTCCATCACTTGACACCTGCATTCTCTT 283339
                                  v      ---                      ?          
C rnd-1_family-       3230 TGCTTATCTACTGT---CTTCTCTCCATCACTTGACACCNGCATTCTCTT 3184

  scaffold71|si     283340 CTGTGCAATCTTATATGCCTTCAATTCTGTCATTTCATCTATCACTCCAT 283389
                                       i       i                     v       
C rnd-1_family-       3183 CTGTGCAATCTTGTATGCCTCCAATTCTGTCATTTCATCTATAACTCCAT 3134

  scaffold71|si     283390 CATTTCTATAAATCTTCAAACCAATTTCCTCTGCTTCTTCTTCATGCTGC 283439
                                                          ?         vv       
C rnd-1_family-       3133 CATTTCTATAAATCTTCAAACCAATTTCCTCNGCTTCTTCTGGATGCTGC 3084

  scaffold71|si     283440 TTGTAATAATCCTCCACCATTCTGTAGAAATCACAACCCTTGTACAATTC 283489
                                               v i                   ?       
C rnd-1_family-       3083 TTGTAATAATCCTCCACCATGCCGTAGAAATCACAACCCTTGNACAATTC 3034

  scaffold71|si     283490 TTGTAGACTCCAGTATTTTTGTGGCTGCCTGTTGTATGGTTAATAAATAT 283539
                                   i                       i        vi v     
C rnd-1_family-       3033 TTGTAGACCCCAGTATTTTTGTGGCTGCCTGTCGTATGGTTCGTTAATAT 2984

  scaffold71|si     283540 CATATCCTGGAAAACAAAGCAAAATGC--------------TATCCCTTG 283575
                             ?                        --------------         
C rnd-1_family-       2983 CANATCCTGGAAAACAAAGCAAAATGCAGTACTTATACCCATATCCCTTG 2934

  scaffold71|si     283576 ACGGGCTTCTCTGAGGCATCCTTGCTCAATTTCCATAGAACACAACAGTT 283625
                             ?                   iiii         v              
C rnd-1_family-       2933 ACNGGCTTCTCTGAGGCATCCTCATCCAATTTCCAGAGAACACAACAGTT 2884

  scaffold71|si     283626 GTCTTCCAGAGTAAAACCATTGATCGCACTTGGAAATCCATTCAGAGGAC 283675
                                                  i     i??v                 
C rnd-1_family-       2883 GTCTTCCAGAGTAAAACCATTGACCGCACCNNCAAATCCATTCAGAGGAC 2834

  scaffold71|si     283676 CGTCAATGTCATAAAACTTGAGACCACCATATTTTGCAGTTAGAGCAGCT 283725
                                 i     i         ?        i              ?   
C rnd-1_family-       2833 CGTCAACGTCATGAAACTTGAGNCCACCATACTTTGCAGTTAGAGCNGCT 2784

  scaffold71|si     283726 ACAAATCGATCATCTCCTGTGTTCTTTAGTTGCAAGGACTCCCAGCCTTC 283775
                           i    i v      ?  i i i    v  i     v              
C rnd-1_family-       2783 GCAAACCTATCATCNCCCGCGCTCTTAAGCTGCAACGACTCCCAGCCTTC 2734

  scaffold71|si     283776 ATACCACGCCCTGAACAGACGAATGGGAATCCTCTTCCTTTCCTCCCAGA 283825
                                 i        ?                                  
C rnd-1_family-       2733 ATACCATGCCCTGAANAGACGAATGGGAATCCTCTTCCTTTCCTCCCAGA 2684

  scaffold71|si     283826 GACCTTTACCATGAAACTGGGTGAAATCCTTGTCTTCATACAACTTACCG 283875
                           ?i                  vi        i                   
C rnd-1_family-       2683 NGCCTTTACCATGAAACTGGTCGAAATCCTCGTCTTCATACAACTTACCG 2634

  scaffold71|si     283876 GCTTTTTGGTCAGCCTTTCAACGAAGACTTGATTTCTCATGACTGTAGGC 283925
                                     i      i i         ?  i                 
C rnd-1_family-       2633 GCTTTTTGGTTAGCCTTCCGACGAAGACTNGACTTCTCATGACTGTAGGC 2584

  scaffold71|si     283926 TGCTGCAAATGCTGCCTGATTCTTAGTCTTCTCTGTGCTTAAATTTGCTC 283975
                           i       v         v     ?        i  v i      ?    
C rnd-1_family-       2583 CGCTGCAATTGCTGCCTGCTTCTTNGTCTTCTCCGTCCCTAAATTNGCTC 2534

  scaffold71|si     283976 TATGCCCTCCCTTATTCCTCTTGGTGACCTTCTGGTGTCGCTCTGTCTCC 284025
                            ?                              ii   ?       i    
C rnd-1_family-       2533 TNTGCCCTCCCTTATTCCTCTTGGTGACCTTCCAGTGNCGCTCTGCCTCC 2484

  scaffold71|si     284026 CCAATACCTAACAAGTTA----ATGTCTTGCACCCTAGCCTGCCAAGTAC 284071
                                ?           i----             i              
C rnd-1_family-       2483 CCAATNCCTAACAAGTTGGACGATGTCTTGCACCCCAGCCTGCCAAGTAC 2434

  scaffold71|si     284072 CTCAGTGAATGGGCTGGAGTAATTCTTGTGCCACTCATGGGCTATGCAAT 284121
                                          ?     i                    ? i     
C rnd-1_family-       2433 CTCAGTGAATGGGCTNGAGTAGTTCTTGTGCCACTCATGGGCNACGCAAT 2384

  scaffold71|si     284122 CAGGATTCTCAGCAGTTATCCAGATGTGCCTTGACTTGAAGTATCCCTGC 284171
                            v                    ?        ?                  
C rnd-1_family-       2383 CTGGATTCTCAGCAGTTATCCANATGTGCCTNGACTTGAAGTATCCCTGC 2334

  scaffold71|si     284172 TTTGTCCAGAAGTCGTTATGCTCCTGCCAAAACTTATCAATCAACCTAGC 284221
                             v                                               
C rnd-1_family-       2333 TTAGTCCAGAAGTCGTTATGCTCCTGCCAAAACTTATCAATCAACCTAGC 2284

  scaffold71|si     284222 TTCCTCCTATTCTCGTTCCTCTTTACAAAGAAAGTGGTTAGGCACAAACA 284271
                                   i                 i        v              
C rnd-1_family-       2283 TTCCTCCTGTTCTCGTTCCTCTTTACGAAGAAAGTTGTTAGGCACAAACA 2234

  scaffold71|si     284272 TCTTACAGATTAACCGTTAACATGCTAACCTGTCTTCTGGATCCCTGTTC 284321
                               ?     i       v                               
C rnd-1_family-       2233 TCTTNCAGATCAACCGTTCACATGCTAACCTGTCTTCTGGATCCCTGTTC 2184

  scaffold71|si     284322 TCTGGTTTTATAGCAAAAGCCATTATGGCGGGATCAGGACTCAGCAAATG 284371
                                    iv              i                        
C rnd-1_family-       2183 TCTGGTTTTGAAGCAAAAGCCATTACGGCGGGATCAGGACTCAGCAAATG 2134

  scaffold71|si     284372 AGATACACAAACTACATCATTCAATAATTGAGGTTTGTAATACTCCCAAA 284421
                              ?    i   ?  i        i   i                   v 
C rnd-1_family-       2133 AGANACACGAACNACGTCATTCAACAATCGAGGTTTGTAATACTCCCATA 2084

  scaffold71|si     284422 TCCGAGGCATTCAAAATTTGAACAATGCAAAGGCATCACTGGGAATAGCC 284471
                              v      i     i        ?v i          i        v 
C rnd-1_family-       2083 TCCTAGGCATCCAAAACTTGAACAANTCGAAGGCATCACCGGGAATAGGC 2034

  scaffold71|si     284472 TCCTCTTTAGACTTAACCTGCTGCTCCAATGAGTCCACGCTGTCATTAGA 284521
                                         v         i          iii       v v  
C rnd-1_family-       2033 TCCTCTTTAGACTTCACCTGCTGCCCCAATGAGTCTGTGCTGTCAGTCGA 1984

  scaffold71|si     284522 AGCATCATCATCCTCTTTGTCACTCCCTCTACCAACAGTGTTGTCTGAGT 284571
                           ?  i             i?         ?i i i  i ?      v    
C rnd-1_family-       1983 NGCGTCATCATCCTCTTCNTCACTCCCTNCATCGACGGNGTTGTCAGAGT 1934

  scaffold71|si     284572 CTTCTGAATATTCTTCACCTATCAAAGAAAAAGAAGTACATGAGGTAACA 284621
                            v    v v  ?v -           v         vi i       ?v 
C rnd-1_family-       1933 CATCTGTAAATNAT-CACCTATCAAACAAAAAGAAGAGCGTGAGGTANGA 1885

  scaffold71|si     284622 CTCTGAACAATGAACAAAAAAACAGAAAGAACAATACCTATCTCCAACCC 284671
                            i     v    v?-  v      i v  i  v      ?          
C rnd-1_family-       1884 CCCTGAAAAATGTN-AATAAAACAAACAGGACTATACCTNTCTCCAACCC 1836

  scaffold71|si     284672 AGTTGTCTTCCATCCTCCCATACTTTTTGGTAGATCGAAGTCCAAGTCAC 284721
                                     v                ?  v ?      v         v
C rnd-1_family-       1835 AGTTGTCTTCAATCCTCCCATACTTTTNGGAANATCGAACTCCAAGTCAG 1786

  scaffold71|si     284722 TGTCACATGCTAGTTTCAACTGAAGAGCTGGACAACTGTCACTGTCCGAT 284771
                                     i          vi  v                     v i
C rnd-1_family-       1785 TGTCACATGCCAGTTTCAACTTGAGTGCTGGACAACTGTCACTGTCCCAC 1736

  scaffold71|si     284772 TTCTCAAATACCTCATGAATGGATTGTGGGAGTAGTCGGTCAATTTGATG 284821
                                   v       v  i      i  ?  v  ?              
C rnd-1_family-       1735 TTCTCAAAAACCTCATCAACGGATTGCGGNAGGAGNCGGTCAATTTGATG 1686

  scaffold71|si     284822 CATGAAATACTTCATCTTGTCAATCCCTCCTATCTTCATATCAGCAAGTC 284871
                              i  i       i      i        v  i              i 
C rnd-1_family-       1685 CATAAAGTACTTCACCTTGTCGATCCCTCCAATTTTCATATCAGCAAGCC 1636

  scaffold71|si     284872 ATAATAAACGATACATGGGATACAATGCTGTACACACATACCACATTAAG 284921
                           i   ? i        i         v   v i  ?        v v    
C rnd-1_family-       1635 GTAANAGACGATACACGGGATACAAAGCTTTGCANACATACCAAAGTAAG 1586

  scaffold71|si     284922 TCCCAAAATCCCTCGTACAACAGGACCTCACAAACAATAGCAAAGTGCTT 284971
                                   ?       i   ?          vv  i i   i  ? ?   
C rnd-1_family-       1585 TCCCAAAANCCCTCGTGCAANAGGACCTCACCCACGACAGCGAANTNCTT 1536

  scaffold71|si     284972 TAACTCTCAGAAGGCTTTGCTTGCCACACATTCTGTCAAAGCATTCTTTA 285021
                           i ?   i i   ?        i           i     i  i i   i 
C rnd-1_family-       1535 CANCTCCCGGAANGCTTTGCTCGCCACACATTCCGTCAAGGCGTCCTTCA 1486

  scaffold71|si     285022 GTTGTAGTACCCTCAGTAACTGAATTAGCTCCCCACCCATTCTGCAGTCT 285071
                            ii    i     i  i        viv                  ?  i
C rnd-1_family-       1485 GCCGTAGCACCCTTAGCAACTGAATGGCCTCCCCACCCATTCTGCANTCC 1436

  scaffold71|si     285072 GATGGCTTGATGAACTCCAACTTCTTACCGTTGTTGTGATTCTTGGATGT 285121
                                  i                                         i
C rnd-1_family-       1435 GATGGCTCGATGAACTCCAACTTCTTACCGTTGTTGTGATTCTTGGATGC 1386

  scaffold71|si     285122 CTTTGCAAA--CTGTGTAGGGAGCATGGCGGGTGTTACCAAAGATATTGC 285169
                                 i  --   i      ?     ?    i   i     ? i  i  
C rnd-1_family-       1385 CTTTGCGAAGACTGCGTAGGGNGCATGNCGGGCGTTGCCAAANACATCGC 1336

  scaffold71|si     285170 GGAGCTAACAAGAAAAAATTGTTAGCTGACAGTCATGATTAATTGAAGAT 285219
                           ?     v i  v   i      v   vivi  i  v       vi  ivv
C rnd-1_family-       1335 NGAGCTTATAACAAAGAATTGTGAGCAATTAGCCAGGATTAATAAAAACA 1286

  scaffold71|si     285220 AAATA-AATTGTGCATAC----CTTTTTAGAAAACTGACAGAGGTCTTTG 285264
                              i -   v  i     ----        v         ?  i      
C rnd-1_family-       1285 AAACACAATGGTACATACTTACCTTTTTAGCAAACTGACANAGATCTTTG 1236

  scaffold71|si     285265 ATAGGGCAAAGTCCTGTCCATTTGCCAATAATCGTGGCAATGGCGTGCTC 285314
                             ?    i      ?     ii                  i  i      
C rnd-1_family-       1235 ATNGGGCGAAGTCCNGTCCACCTGCCAATAATCGTGGCAACGGTGTGCTC 1186

  scaffold71|si     285315 AACTCCTTGCATCACAGTAATGGCAGGAAAGTGTTCCTTAATCAAGTCTG 285364
                                 i     ?     i              i     v v      v 
C rnd-1_family-       1185 AACTCCCTGCATNACAGTGATGGCAGGAAAGTGCTCCTTCAGCAAGTCAG 1136

  scaffold71|si     285365 CAGCCTTTTGGACATTTGCAGCTCCATCGAAAGCAACAACATTGATTCTA 285414
                                  i        ?           i                    i
C rnd-1_family-       1135 CAGCCTTCTGGACATTNGCAGCTCCATCAAAAGCAACAACATTGATTCTG 1086

  scaffold71|si     285415 TCTTTGAGTGGATCAATTTTTTTCATAAGTGGTAAGAGATGTTTTGCAAT 285464
                                            i  i     i ??       v? v   v     
C rnd-1_family-       1085 TCTTTGAGTGGATCAATCTTCTTCATGANNGGTAAGATNTTTTTGGCAAT 1036

  scaffold71|si     285465 AAACCATGCATCCTTTTTGCCACCATGCAGCATGTGTTTGCTACAGTCAA 285514
                            ?    ?              i  i   v       ?     i       
C rnd-1_family-       1035 ANACCANGCATCCTTTTTGCCGCCGTGCCGCATGTGNTTGCTGCAGTCAA 986

  scaffold71|si     285515 TGACATCAAGGACACAACTTGGATTGTTTGGTGAGCTGGTAAGGATGTTC 285564
                           i   i                          ?     ? i         ?
C rnd-1_family-        985 CGACGTCAAGGACACAACTTGGATTGTTTGGNGAGCTNGCAAGGATGTTN 936

  scaffold71|si     285565 ATCAGAGGAGTTTTGACAATGGTGGCACCATCACCAAAGATTGCCAGTCC 285614
                               ??  ?        i  ?     ?     ?              ?  
C rnd-1_family-        935 ATCANNGGNGTTTTGACGATNGTGGCNCCATCNCCAAAGATTGCCAGNCC 886

  scaffold71|si     285615 ATAAGTATCCACATCTGCTAGCAAAGATTCCAAGCCGTTCTTCTGGTACG 285664
                                 ?  v     i        ?  ?    v     i         v 
C rnd-1_family-        885 ATAAGTNTCGACATCCGCTAGCAANGANTCCATGCCGTCCTTCTGGTAGG 836

  scaffold71|si     285665 ATGCAAAATGAGCATTGAAGAGTTTGCCTGCAACCTGGGACCTCTTAGGA 285714
                           ??  i  i  ?    ii iv    i   v       v         ?   
C rnd-1_family-        835 NNGCGAAGTGNGCATCAAGCAGTTCGCCAGCAACCTCGGACCTCTTNGGA 786

  scaffold71|si     285715 GGCTCATACTTATGGTTGGTAGACCTAGCCTTTTGTAGGGCTCTGTTTAA 285764
                                i     i        v ?            i i ii      v  
C rnd-1_family-        785 GGCTCGTACTTGTGGTTGGTTGNCCTAGCCTTTTGCAAGATTCTGTTGAA 736

  scaffold71|si     285765 GAGGGGATCTTTGGCATGAGGAAAGGGAAGCCAATGAGCAGCTAGATAAT 285814
                           ?          i  v   i i          v i              i 
C rnd-1_family-        735 NAGGGGATCTTCGGAATGGGAAAAGGGAAGCGAGTGAGCAGCTAGATAGT 686

  scaffold71|si     285815 AAGCAATGGTCAAAGACAACTCTTCTTCAGCCACTGGATTTCTCTTGTGG 285864
                           i   i              i        v   i v     i         
C rnd-1_family-        685 GAGCGATGGTCAAAGACAATTCTTCTTCCGCCGCGGGATTCCTCTTGTGG 636

  scaffold71|si     285865 GACATAACTTTGTTCTGCTGCACACACTTTCTGGGTTGAGTACTCACTCA 285914
                                v  ?v              vi         v         v    
C rnd-1_family-        635 GACATCACNATGTTCTGCTGCACAAGCTTTCTGGGATGAGTACTCCCTCA 586

  scaffold71|si     285915 CAAGAGTGGACAAAGAGGGAAATGAGTTTGATGAAACCAAACAGTTAGGT 285964
                             v    v i-   i i i             iv --i   v  viiii 
C rnd-1_family-        585 CATGAGTTGG-AAAAAAGAAAATGAGTTTGATATA--TAAAAAGACGAAT 539

  scaffold71|si     285965 ATATAAAGAACATAAAATATTCTTACCACTACTGAAGATGGAAGCCGGCT 286014
                            i -    i v  vi  i v  v     i       i     i  v    
C rnd-1_family-        538 ACA-AAAGGAAATCGAACAATCATACCATTACTGAAAATGGAGGCGGGCT 490

  scaffold71|si     286015 TAAGGGACACCGACTTCAGGGACGTTAGGGTTGATAGATCCCCTGCTGGA 286064
                                    vi i     ?i  ?  i     v  v        v      
C rnd-1_family-        489 TAAGGGACAATGGCTTCANAGANGTCAGGGTAGAGAGATCCCCAGCTGGA 440

  scaffold71|si     286065 GAACCAGAGACATCAACAGATTCTGTGGGGATTGCACCCTTGTACCTCCT 286114
                                   v     v              v  v                 
C rnd-1_family-        439 GAACCAGATACATCCACAGATTCTGTGGGTATGGCACCCTTGTACCTCCT 390

  scaffold71|si     286115 AGCCCTTATTGCCTCCTTCTCACAATGATAATGTTCTTTTGCATCGTGCT 286164
                                 v              vi?v       iv     v     v    
C rnd-1_family-        389 AGCCCTGATTGCCTCCTTCTCCTNTTGATAATAATCTTTGGCATCCTGCT 340

  scaffold71|si     286165 CTTTCTCTTCAATAGAGATTGACAGCCTCTCATGATGGCGAGCCTTCTTG 286214
                                  v    v         ?        i                i 
C rnd-1_family-        339 CTTTCTCGTCAAGAGAGATTGANAGCCTCTCGTGATGGCGAGCCTTCTCG 290

  scaffold71|si     286215 ACAGCTGCCAAGCTCTTCCTTTGGACAATACCCATATTCAACTTCCTCCA 286264
                           i         i         i v?          ?i v            
C rnd-1_family-        289 GCAGCTGCCAGGCTCTTCCTCTTNACAATACCCANGTACAACTTCCTCCA 240

  scaffold71|si     286265 TTCGGGAGGCACACTCTTGCAGCCCCTAATGTCCTTCCCCCCAT-ATGGC 286313
                              i                 ?     i              vi-     
C rnd-1_family-        239 TTCAGGAGGCACACTCTTGCANCCCCTGATGTCCTTCCCCCCCCAATGGC 190

  scaffold71|si     286314 ATGTCCAAGAGCCTTGGTGTGATTCCATCCACTCCAATGCATGGTTGTTG 286363
                              i  ?              i     v       -  ---     v   
C rnd-1_family-        189 ATGCCCNAGAGCCTTGGTGTGGTTCCAACCACTCC-AT---TGGTTCTTG 144

  scaffold71|si     286364 CAGTGATTACATGTCTCCAAATCCTGGCTCCACTTGATGGATCAATGCAA 286413
                                 iv   --i     i            i ?  v           v
C rnd-1_family-        143 CAGTGACGACA--CCTCCAGATCCTGGCTCCATTNGAGGGATCAATGCAT 96

  scaffold71|si     286414 TTCATAATCTTACCTCCATCCCAAACCAAACTGAGACTTGGGGGAGGACA 286463
                             v ii     i  ?               i       v           
C rnd-1_family-         95 TTGACGATCTTGCCNCCATCCCAAACCAAATTGAGACTGGGGGGAGGACA 46

  scaffold71|si     286464 TCATCCTCAGCCACCCCACTGCCATGGCTCTTCCAAGTCAGA 286505
                                    i         i-             v    i  
C rnd-1_family-         45 TCATCCTCAACCACCCCACC-CCATGGCTCTTCCCAGTCGGA 5

Matrix = 20p43g.matrix
Kimura (with divCpGMod) = 9.63
Transitions / transversions = 1.59 (215/135)
Gap_init rate = 0.01 (23 / 3365), avg. gap size = 1.87 (43 / 23)


3851 17.33 2.33 4.40 scaffold71|size373055 286547 287403 (84111) C rnd-1_family-155#Unknown (2) 1249 410 m_b1951s001i23 180022

  scaffold71|si     286547 AGCTTCCTTGCCAAGTTCTGACAAGGGGGATGTGATCTTTCTCATCTGAT 286596
                                --   v      i          -    v   i i   i     v
C rnd-1_family-       1249 AGCTT--TTGGCAAGTTTTGACAAGGGG-ATGTTATCCTCCTCGTCTGAG 1203

  scaffold71|si     286597 GACTCCTCAATTGGCTTTCTTGGTGGCCTTTTTAACTTGGCAAGGGGCAC 286646
                                i vi v     i            i     viv     vi     
C rnd-1_family-       1202 GACTCTTGGAATGGCTCTCTTGGTGGCCTCTTTAAACGGGCAATAGGCAC 1153

  scaffold71|si     286647 ACTATCTTTTGATTCAGAATGGGATGAGGAGGAGGAGGAGGAAGATTCAT 286696
                           iii     i     i   ?      ---------------------   i
C rnd-1_family-       1152 GTCATCTTCTGATTTAGANTGGGAT---------------------TCAC 1124

  scaffold71|si     286697 GATGCGTTGCCTGTGAATACTTGCAGTAATGCATTTGAAAAGGGACAAAC 286746
                             i    i     -i   ii     i  v  vv vv     i   vi  v
C rnd-1_family-       1123 GACGCGTCGCCTG-AAATGTTTGCAATATTGGTTGAGAAAAAGGAAGAAG 1075

  scaffold71|si     286747 ATGAAGTGAAAAAGGCAGTACAGAAATG--TAAACTCACCATTCTTCAAA 286794
                           v   vivi  i  i?   v   v  -  --i      i           ?
C rnd-1_family-       1074 TTGACAAAAAGAAANCAGAACACAA-TGGACAAACTCGCCATTCTTCAAN 1026

  scaffold71|si     286795 TAATGGTA-GGGTGCTGGAAGAGCCTTGGAAAGGGTGGGGCTGGTTGAGG 286843
                                   -    ?v     v    v     i     i            
C rnd-1_family-       1025 TAATGGTACGGGTNGTGGAATAGCCGTGGAAGGGGTGAGGCTGGTTGAGG 976

  scaffold71|si     286844 TAGGGGGATACAATCGTCTGTGCACGAATTTTAAATTGCAACCTC-AAAG 286892
                                    i   vv             i   v            -   i
C rnd-1_family-        975 TAGGGGGATGCAAAAGTCTGTGCACGAACTTTTAATTGCAACCTCCAAAA 926

  scaffold71|si     286893 AACAGAGGAAAACAGCAAAATGAAAAGAAACCAAACACTCTCACAAAAAA 286942
                             vi i     vi           i v    v   v        iii   
C rnd-1_family-        925 AAGGGGGGAAATTAGCAAAATGAAGACAAACAAAAGACTCTCACGGGAAA 876

  scaffold71|si     286943 TGCCACAGCCGTTGATCCGCGGCAACAACAGGCAAAGGATGGTGGCAGGC 286992
                             i i       i   i                             i   
C rnd-1_family-        875 TGTCGCAGCCGTCGATTCGCGGCAACAACAGGCAAAGGATGGTGGCGGGC 826

  scaffold71|si     286993 GCGTGGTGATTAGAGAGTTATTGGTGGAGAAATGTGGCATTGCCTGTGTG 287042
                                      i                  v      v   i        
C rnd-1_family-        825 GCGTGGTGATTGGAGAGTTATTGGTGGAGATATGTGGGATTACCTGTGTG 776

  scaffold71|si     287043 GGGGCGGAAAAAGCCGAATGCAATTTAAGTTTT-GAGAGTGTCCAAAAAC 287091
                            v    ?      ?i      i    v     ?-                
C rnd-1_family-        775 GTGGCGNAAAAAGNTGAATGCGATTTCAGTTTNCGAGAGTGTCCAAAAAC 726

  scaffold71|si     287092 TTAAACGAAAAC--AAAGGAACTCACAGAATAAGACGCAGCCGTCGAT-- 287137
                           - i v       --    i           v  ii        --   --
C rnd-1_family-        725 -TGATCGAAAACCAAAAGAAACTCACAGAAAAAAGCGCAGCCG--GATCA 679

  scaffold71|si     287138 CCGCGGTAGCAACAGGGAAAGTATGGTGGCAGGCGCGTTGCGATTGGACA 287187
                             vi  i i       v  v v        i       v v  ?    v 
C rnd-1_family-        678 CCTTGGCAACAACAGGCAACGGATGGTGGCGGGCGCGTGGGGANTGGAGA 629

  scaffold71|si     287188 ATTCTTGGTGGAGAAATGGGGGAATTGCCTGTGTGGGGGCGG-AACAA-- 287234
                           i  v   i              i   i         v  v  -  i  --
C rnd-1_family-        628 GTTATTGATGGAGAAATGGGGGGATTACCTGTGTGGTGGAGGAAATAATA 579

  scaffold71|si     287235 -----GTCGAATCTAATTAATTGGAGAGATAATGTTCAAAGAATTG--AC 287277
                           -----  vvv  i v   -v  v   ---- ?   i   --  i  --  
C rnd-1_family-        578 TTAGCGTGCCATTTCATT-TTTCGAG----ANTGTCCAA--AACTGAAAC 536

  scaffold71|si     287278 ACAAAAAAGGGAACTCACAGAATAAAAAGCAGCCGTTGTTCCGTGGCAAC 287327
                                v  i             v    v  i     i v    i      
C rnd-1_family-        535 ACAAACAAAGGAACTCACAGAAAAAAACGCGGCCGTCGATCCGCGGCAAC 486

  scaffold71|si     287328 AACAGGCAAAGGATGCTGACGGACGCGTGGTGATTGGACAGTTATTGATC 287377
                            ?        v    v  i   i         i     v vv       v
C rnd-1_family-        485 ANCAGGCAAACGATGGTGGCGGGCGCGTGGTGGTTGGAGATGTATTGATG 436

  scaffold71|si     287378 GAGCTATGGGTGA-TACACTGAGCTGG 287403
                              vv     v  -   -   v i   
C rnd-1_family-        435 GAGAAATGGGGGATTAC-CTGCGTTGG 410

Matrix = 20p43g.matrix
Kimura (with divCpGMod) = 17.74
Transitions / transversions = 1.12 (75/67)
Gap_init rate = 0.05 (47 / 856), avg. gap size = 1.21 (57 / 47)

3579 13.81 5.63 1.81 scaffold71|size373055 286909 287601 (83913) C rnd-1_family-149#Unknown (408) 720 2 m_b1951s001i24 180022

  scaffold71|si     286909 AAAATGAAAAGAAACCAAACACTCTCACAAAAAATGCCACAGCCGTTGAT 286958
                               iv         ---------     i    viv i       -   
C rnd-1_family-        720 AAAACCAAAAGAAAC---------TCACAGAAAAAAGCGCAGCCGT-GAT 681

  scaffold71|si     286959 C--CGCGGCAACAACAGGCAAAGGATGGTGGCAGGCGCGTGGTGATTAGA 287006
                            -- ?                v          i         v  ? i  
C rnd-1_family-        680 CACCNCGGCAACAACAGGCAACGGATGGTGGCGGGCGCGTGGGGANTGGA 631

  scaffold71|si     287007 GAGTTATTGGTGGAGAAATGTGGC-ATTGCCTGTGTGGGGGCGGAAAAAG 287055
                                    i          v  v-   i         v  v     v i
C rnd-1_family-        630 GAGTTATTGATGGAGAAATGGGGGGATTACCTGTGTGGTGGAGGAAATAA 581

  scaffold71|si     287056 CC---GAATGCAATTTAAGTTTT-GAGAGTGTCCAAAAACTTAAACGAAA 287101
                           iv--- vi   v    v v    -    v         -  v    iv  
C rnd-1_family-        580 TATTAGCGTGCCATTTCATTTTTCGAGATTGTCCAAAA-CTGAAACACAA 532

  scaffold71|si     287102 ACAAAGGAACTCACAGAATAAGACGCAGCCGTCGATCCGCGGTAGCAACA 287151
                                             v  i    i               i i  ?  
C rnd-1_family-        531 ACAAAGGAACTCACAGAAAAAAACGCGGCCGTCGATCCGCGGCAACANCA 482

  scaffold71|si     287152 GGGAAAGTATGGTGGCAGGCGCGTTGCGATTGGACAATTCTTGGTGGAGA 287201
                             v   vv        i       v i i     v vv v   i      
C rnd-1_family-        481 GGCAAACGATGGTGGCGGGCGCGTGGTGGTTGGAGATGTATTGATGGAGA 432

  scaffold71|si     287202 AATGGGGGAATTGCCTGTG-TGGGGGCGGAACAAGTCGAATCTAATTAAT 287250
                                   -   i    i -           v   -        v     
C rnd-1_family-        431 AATGGGGG-ATTACCTGCGTTGGGGGCGGAAAAAG-CGAATCTATTTAAT 384

  scaffold71|si     287251 TGGAGAGATAATGTTC-AAAGAATTGACACAAAAAAGGGAACTCACAGAA 287299
                               v         i -   i  iii  vv vv    i        v ? 
C rnd-1_family-        383 TGGACAGATAATGTCCGAAAAAACCAACTAACCAAAGAGAACTCACCGNA 334

  scaffold71|si     287300 TAAAAAGCAGCCGTTGTTCCGTGGCAACAACAGGCAAAGGATGCTGACGG 287349
                           v    i  v     i v    i              v    i v  i   
C rnd-1_family-        333 AAAAAGGCTGCCGTCGATCCGCGGCAACAACAGGCACAGGACGGTGGCGG 284

  scaffold71|si     287350 ACGCGTGGTGATTGGACAGTTATTGATCGAGCTATGGGTGATACACTGAG 287399
                           i       i    ?     v       v   v ?        v       
C rnd-1_family-        283 GCGCGTGGCGATTNGACAGGTATTGATGGAGATNTGGGTGATTCACTGAG 234

  scaffold71|si     287400 CTGGGA---TTCCCATGGTGGTTGATTTGACTTTGGGTTG---------- 287436
                           vvv   ---                            i  ----------
C rnd-1_family-        233 GGCGGATTTTTCCCATGGTGGTTGATTTGACTTTGGGCTGGGGAAGTGAG 184

  scaffold71|si     287437 --------------CGC-CCCTTTGAGAAGTGCAATCAACAACCAGCCAT 287471
                           --------------   - v                              
C rnd-1_family-        183 CGACAGCTGCAGCACGCGCACTTTGAGAAGTGCAATCAACAACCAGCCAT 134

  scaffold71|si     287472 GCGTCACATTA-ATG-GACAGAAGGACAGACTAAGTTCTGGATACCTATT 287519
                                 v v  -   -                 v                
C rnd-1_family-        133 GCGTCAGAATATATGTGACAGAAGGACAGACTATGTTCTGGATACCTATT 84

  scaffold71|si     287520 TGGTGGTTACGGTTGGTTACTGTAAGATTCCGTGTCCCAGCTTGATCTAA 287569
                                                               v  v  ?       
C rnd-1_family-         83 TGGTGGTTACGGTTGGTTACTGTAAGATTCCGTGTCACATCTNGATCTAA 34

  scaffold71|si     287570 ATAGTGACTAAAAACATCTAATTACTTAGCAA 287601
                             v          vi v          i    
C rnd-1_family-         33 ATCGTGACTAAAACTAGCTAATTACTTGGCAA 2

Matrix = 20p43g.matrix
Kimura (with divCpGMod) = 13.83
Transitions / transversions = 0.68 (38/56)
Gap_init rate = 0.04 (25 / 692), avg. gap size = 2.08 (52 / 25)


558 14.29 1.87 1.87 scaffold71|size373055 287603 287709 (83805) C genome_8_12029#DNA (185) 107 1 m_b1951s001i25 180019

  scaffold71|si     287603 TTTTACAGTAATCG-GCCACACGCAGTAATCAAGTTAATGTGCAAAATTG 287651
                              i         v-  i  - i         v    v   -       i
C genome_8_1202        107 TTTCACAGTAATCTTGCTAC-CACAGTAATCATGTTACTGT-CAAAATTA 60

  scaffold71|si     287652 C-AAATATTCCGGAGTAACACGTAATTCCGCCGGAAGTCCGCCGGAATTT 287700
                            -        i        i iv             v   v         
C genome_8_1202         59 CCAAATATTCTGGAGTAACGCAGAATTCCGCCGGAATTCCTCCGGAATTT 10

  scaffold71|si     287701 GCAACATAG 287709
                           i    v   
C genome_8_1202          9 ACAACCTAG 1

Matrix = 20p43g.matrix
Kimura (with divCpGMod) = 14.85
Transitions / transversions = 1.14 (8/7)
Gap_init rate = 0.04 (4 / 106), avg. gap size = 1.00 (4 / 4)


1916 29.55 1.05 1.35 scaffold71|size373055 287731 288399 (83115) C rnd-1_family-1013#LTR/Pao (70) 2162 1496 m_b1951s001i26 180023

  scaffold71|si     287731 ATCCAAGTCATGGGTAAAAAGTCTAAGAAGAAGTCTCAAGAATGTCAGAT 287780
                                -  v     v  i     v         iv       ii    - 
C rnd-1_family-       2162 ATCCA-GTGATGGGAAAGAAGTCGAAGAAGAAGCGTCAAGAACATCAG-T 2115

  scaffold71|si     287781 ACGTGCTGTTGGGGAAGCTTCTGACAGTGT---CGAGGAAACTGCATGTT 287827
                           iv  iv  ii  i iv i?vvv     i i---  i  --- v --   i
C rnd-1_family-       2114 GAGTAGTGCCGGAGGTGTNGGAGACAGCGCACCCGGGG---CGG--TGTC 2070

  scaffold71|si     287828 TTAACTCTTG--AACAACTGATAGTGCTCACATTTCTATGCTACTCGATG 287875
                            i iv?vv  --iv i v   iiv  v v i ?v   vi?iiiv i    
C rnd-1_family-       2069 TCAGGNGGTGTCGTCGAGTGACGTTGGTAATANGTCTTCNTCGATTGATG 2020

  scaffold71|si     287876 ATTTCCCTAATATAATGGGGGATTTGTGGAATCCTTTGGTGGAAGCATTT 287925
                            ?  ii i v v viiv  vv     i ?   v    i i?  v ii  i
C rnd-1_family-       2019 ANTTTTCCACTTTCGCCGGTCATTTGCGNAATGCTTTAGCNGATGTGTTC 1970

  scaffold71|si     287926 GGTGAAGATATCGTGGCTGAAAATGGGACAAATATTCAGCAAATCCTGTT 287975
                             i      v     v v v    v ? vv vi? iv v iv  iv  ? 
C rnd-1_family-       1969 GGCGAAGATCTCGTGTCAGCAAATCGNAATACCNTCAATCGTATTATGNT 1920

  scaffold71|si     287976 GGAGAGTTTTATGGCAGGGGATGGCTGGATACCCCGTCATACTTTTAATC 288025
                                  i    vv i  v ii  ?   ii   i   v iivv   i i 
C rnd-1_family-       1919 GGAGAGTCTTATTCCGGGTGGCGGNTGGGCACCTCGTAACGAGTTTGACC 1870

  scaffold71|si     288026 CAACTATGTCGATGGATTTTCATGCTTGGTGTGTTGATGAGAAAGGCATA 288075
                              vv   vii iv     i     i           i        i  i
C rnd-1_family-       1869 CAAGAATGGTAACTGATTTCCATGCCTGGTGTGTTGACGAGAAAGGTATG 1820

  scaffold71|si     288076 GTCCATGACTACCCGGATGATCAATTGATCAAAGGGAGTCACTGGAC-AG 288124
                             v  i     i  v  i        i     i    i   ivv   -??
C rnd-1_family-       1819 GTGCACGACTATCCCGACGATCAATTAATCAAGGGGAATCATGCGACTNN 1770

  scaffold71|si     288125 CTTATGTGGTAATACGTCATTGGGATGTTAATGTCGTGATCAAGGCATTG 288174
                           v ii -     vvi    vv        v vv  ?  ?i vi    i   
C rnd-1_family-       1769 ATCGT-TGGTACGGCGTCCATGGGATGTGACAGTNGTNGTGGAGGCGTTG 1721

  scaffold71|si     288175 TCCCATATTGAAAAGATGACTCATGATCAAATTTTTGATAAGAACAAACA 288224
                           i v  i         v    v  v  v  iv       i      vvi  
C rnd-1_family-       1720 CCACACATTGAAAAGTTGACGCAAGAACAGTTTTTTGACAAGAACCCGCA 1671

  scaffold71|si     288225 TGTGTCAACTGCGCAATTCTTACAAATGATCAAGAACAATACTTTCCCAG 288274
                           i       vi      i ii  v        i    i     v     v 
C rnd-1_family-       1670 CGTGTCAAACGCGCAACTTCTAGAAATGATCGAGAATAATACATTCCCCG 1621

  scaffold71|si     288275 CAGGTAACTGTTATGCGAGGG-CAAAGTTACTCCATGACAGCAATCCTTC 288323
                           ii i v       i  v    -       -  i ii       i    vv
C rnd-1_family-       1620 TGGATCACTGTTACGCTAGGGCCAAAGTT-CTTCGCGACAGCAGTCCTGA 1572

  scaffold71|si     288324 TCGTTTTGCTTTGGTTTTGGGATCACTGGGATACAGACAGTCAAATGGGC 288373
                                 i  v     v  i  v  v  v  i        i   i i  iv
C rnd-1_family-       1571 TCGTTTCGCATTGGTGTTAGGTTCTCTTGGGTACAGACAATCAGACGGAA 1522

  scaffold71|si     288374 GCATTTATTGGGAGTGTGGTTTAGTC 288399
                            ii v v      i       v    
C rnd-1_family-       1521 GTGTGTTTTGGGAATGTGGTTAAGTC 1496

Matrix = 20p43g.matrix
Kimura (with divCpGMod) = 32.32
Transitions / transversions = 1.17 (105/90)
Gap_init rate = 0.02 (13 / 668), avg. gap size = 1.23 (16 / 13)


2611 25.06 2.56 2.80 scaffold71|size373055 289703 290560 (80954) C rnd-5_family-294#Unknown (238) 4445 3590 m_b1951s001i27 180024

  scaffold71|si     289703 GTTTGGTTTCCCATGGTATGATAT--CATTCTTTGAAGTTAAAAACAAAT 289750
                             v ?i    i v  vii   vi --        v  i   v       i
C rnd-5_family-       4445 GTGTNATTTCTCCTGTCGTGAAGTTCCATTCTTTCAAATTACAAACAAAC 4396

  scaffold71|si     289751 TTGAGCATGGCAACTAAATCTGCACACCACGACGGTGAGTCTTGTTGCTC 289800
                             v     iv i      v ivi      ?  i  v    ivv  ivv  
C rnd-5_family-       4395 TTCAGCATATCGACTAAAGCCTTACACCANGATGGAGAGTTGGGTCTGTC 4346

  scaffold71|si     289801 TTTTTGTAGAACTTGTGGGTCATATATGTTTCTGGCAAATTTGGTGTTCA 289850
                                  ii   vv        v v    i  v   iv   vvvi     
C rnd-5_family-       4345 TTTTTGTGAAACAAGTGGGTCAAAGATGTCTCGGGCGTATTGTCCGTTCA 4296

  scaffold71|si     289851 CTCGAATGTAGACTGCTTCACAGTCTTGTGACGGTTTTGGCAAACGTTCC 289900
                            i    ?     i?     i       vv vv?  v    ? iiiv    
C rnd-5_family-       4295 CCCGAANGTAGATNGCTTCGCAGTCTTCAGCGNGTGTTGGNAGGTCTTCC 4246

  scaffold71|si     289901 AAATGAGTGAAGTCCGTATCGAGGAGCCGTCAAACTTTT----GTCAAAG 289946
                             i    v?      vv i    ?  v    i  i    ----  v   v
C rnd-5_family-       4245 AAGTGAGGNAAGTCCTGACCGAGNAGACGTCGAATTTTTTCCAGTGAAAT 4196

  scaffold71|si     289947 TTAGTGGTAATGACACTGCGTTTTGATCCGACTCGTAGTCAACTTTCCAG 289996
                             --  iv i --  v i    iivvv v     i  v? i vv ivii 
C rnd-5_family-       4195 TT--TGAGAGT--CAATACGTTCCCTGCAGACTCATATNCGAAATCGTGG 4150

  scaffold71|si     289997 AGTTCTGTGATGATGTTCCAATGGTTAAAGTTTGGAGGTAGAAGCTGTCC 290046
                              v   v??       viii                 i   i  i i  
C rnd-5_family-       4149 AGTACTGANNTGATGTTGTGGTGGTTAAAGTTTGGAGGCAGAGGCCGCCC 4100

  scaffold71|si     290047 ACTATGAAGACGTTGTTTGGCTTTGAAGACGTTCTCGAAGTCACCCAACT 290096
                           ?  v?vi      i i       i         ? i         ?  i 
C rnd-5_family-       4099 NCTCNCGAGACGTCGCTTGGCTTCGAAGACGTTNTTGAAGTCACCNAATT 4050

  scaffold71|si     290097 GGAGATGGCAAATAAGTTCAAGAATGGATGTTGTGAACTGATCTGCGTCG 290146
                                 ?  iv  i     i  i ?i vi -    ii  vi    ivvi 
C rnd-5_family-       4049 GGAGATNGCGTATGAGTTCGAGGANAGTCG-TGTGGGCTTGTCTGTTATG 4001

  scaffold71|si     290147 ATGGGCTCTCCAAATTGTGGAATGTCGACTTTGTCCCAGAGGTTTCTTGT 290196
                                    i     ?       v    iii         v   v     
C rnd-5_family-       4000 ATGGGCTCTTCAAATNGTGGAATCTCGATCCTGTCCCAGACGTTGCTTGT 3951

  scaffold71|si     290197 GGTTGGGGTGAC-AATTTTTTCAT----TTCAAT--CTAAGAATCTATCA 290239
                           -- v    i   -    v i    ----  v i --  v - iiv    v
C rnd-5_family-       3950 --TAGGGGCGACGAATTGTCTCATGTTNTTGAGTTGCTCA-AGCGTATCT 3904

  scaffold71|si     290240 CAGACTTACTTTCTTCTA--ACACTGTGTTTGTGGTGTCTATTTGGAGGA 290287
                            -----   ?viv  v  --     -  --i        v  v v  v i
C rnd-5_family-       3903 C-----TACNGCGTTGTATCACACT-TG--CGTGGTGTCGATGTCGATGG 3862

  scaffold71|si     290288 TGCGTTCTATGGCTTGATCAAGTATGTGAAGGAGTGACGAAGTGGCA-TT 290336
                             ? i  v  v        i  i     v    v     v    i  -  
C rnd-5_family-       3861 TGNGCTCGATTGCTTGATCGAGCATGTGTAGGACTGACGCAGTGACATTT 3812

  scaffold71|si     290337 TTTTGTGCACAATTAGTTTCTCCATCAATTTCCTGGCGTCTTTTTTATTG 290386
                                  v  i ii     i  iv v i    i   ?v        i i 
C rnd-5_family-       3811 TTTTGTGGACGACCAGTTTTTCTCTGAGTTTCTTGGNTTCTTTTTTGTCG 3762

  scaffold71|si     290387 G-G-TAT----ATCATCAGTTAGAAGTGGAAGGGCAACGTCATAATGAGT 290430
                            - -   ----   i    v i v         v   vv  --       
C rnd-5_family-       3761 GTGCTATCGACATCGTCAGGTGGTAGTGGAAGGTCAAATTC--AATGAGT 3714

  scaffold71|si     290431 GGTAGTCTTGCCATGGGTAGGAGTTTGGTCGGGAGGTGGTCTACCTCACG 290480
                            vii i -- vv v v  v  vi  --   --  vi i   ?  i     
C rnd-5_family-       3713 GCCGGCC--GAAAAGTGTTGGTATT--GTC--GATATAGTCNACTTCACG 3670

  scaffold71|si     290481 GTTCCAGGGTTTCAATTCGGAATCTTAAATGTTCCTAGGTTTGAAGACAA 290530
                           i ?vi v  i  v i          ii   ?     ?   ?    v  i 
C rnd-5_family-       3669 ATNATATGGCTTGAGTTCGGAATCTCGAATNTTCCTNGGTNTGAACACGA 3620

  scaffold71|si     290531 GAACAAAGAACAAGAAAAAGCTAAGTGGGA 290560
                            ii?       iv   i  i  i       
C rnd-5_family-       3619 GGGNAAAGAACGTGAAGAAACTGAGTGGGA 3590

Matrix = 20p43g.matrix
Kimura (with divCpGMod) = 27.39
Transitions / transversions = 1.11 (110/99)
Gap_init rate = 0.04 (34 / 857), avg. gap size = 1.35 (46 / 34)


2668 20.53 4.01 6.07 scaffold71|size373055 290564 291336 (80178) C rnd-5_family-294#Unknown (1635) 3048 2291 m_b1951s001i28 180024

  scaffold71|si     290564 TCGTTCTTTTCTTCAATGCAACCCGCGTCGTGCAAGTGTATGGTGTAAAT 290613
                                        ii   i v             ?    i?       v 
C rnd-5_family-       3048 TCGTTCTTTTCTTTGATGTATCCCGCGTCGTGCANGTGTGNGGTGTAATT 2999

  scaffold71|si     290614 CCTCAGTGACGTGTCCAAAAAGGCTGAGGTA-GTTAAAGAAAAGTAGGGT 290662
                            i i  i  ?iv      i      v v v -  --- v      i i--
C rnd-5_family-       2998 CTTTAGCGANAGGTCCAAGAAGGCTTATGAACGT---ATAAAAGTGGA-- 2954

  scaffold71|si     290663 TTGTGAGGCATCGGCTTTCCGTCAAGTGGCAGAAATATAGACTTGAAATG 290712
                           -   v    i vi ---- v  ?    v ----- i   -  --ii    
C rnd-5_family-       2953 -TGTTAGGCGTGAG----CGGTNAAGTTG-----ACATA-AC--AGAATG 2917

  scaffold71|si     290713 ACATTCGAAA--CAAAAACATTCCAAATCATAATTCAGGCCAATAACCAA 290760
                           -i v  i   --  viv ii ? vvv   i   vi     v i v   i-
C rnd-5_family-       2916 -TAATCAAAAATCACGCATGTNCGTTATCGTAAACCAGGCGAGTCACCG- 2869

  scaffold71|si     290761 AAAAATGATTTGGAAACAAAGAAATCTTGC--ATGTCGTAAATCCGGTGA 290808
                           ------ ?   ----  i ------ v   --        iv       i
C rnd-5_family-       2868 ------GNTTT----ACGA------CATGCATATGTCGTAGTTCCGGTGG 2835

  scaffold71|si     290809 ATGGCCAGAATCATGAGGCGACACAGTAGTTG-TGAAACACTTACTCAAG 290857
                           ? ?i  v i? i i v iiv v  - v     - vi? ?   i       
C rnd-5_family-       2834 NTNACCCGGNTTACGCGATCAAAC-GAAGTTGTTCGNANACTCACTCAAG 2786

  scaffold71|si     290858 TTGTAAAAAATATGTTGAAG-AGAGAAGCTGAGGGTGTCATTCATTGTGC 290906
                                   v    -i  vv -       i    ? i           i  
C rnd-5_family-       2785 TTGTAAAATATAT-CTGCCGCAGAGAAGTTGAGNGCGTCATTCATTGCGC 2737

  scaffold71|si     290907 TGAATCCTGCTGCCAGTGAGTTCAGATGACCCT----------------- 290939
                                  ? i     iv  iv   ii    ii -----------------
C rnd-5_family-       2736 TGAATCCNGTTGCCAAGGAAGTCAAGTGACTTTTAAACAGACGTAATGTG 2687

  scaffold71|si     290940 -CATCTGTAGTGGTTGATGTTGGTTTTTTTGGATCGGTTTTAGGGGCTGT 290988
                           -    ? i  v  ?v i     ----ii    ?   v   i---- i v 
C rnd-5_family-       2686 ACATCNGCAGGGGNAGGTGTTG----CCTTGGNTCGTTTTC----GTTTT 2645

  scaffold71|si     290989 T-----GATAGGA-TGCAAAGTGATGTTCGTTGGGGTGGTCAAACACGGA 291032
                            ----- i i i - v          v    i?        i  ?iv  v
C rnd-5_family-       2644 TTCGGGGGTGGAATTTCAAAGTGATGGTCGTCNGGGTGGTCGAANGAGGC 2595

  scaffold71|si     291033 GTCGATGAGGTTTGCAATGAGTACAGCCGCTCCAATGATATGAGCTTCGT 291082
                                 ? ?   ?     v  v    ii                     i
C rnd-5_family-       2594 GTCGATNANGTTNGCAATCAGAACAGTTGCTCCAATGATATGAGCTTCGC 2545

  scaffold71|si     291083 AGAAATTGAAGTAGAGCATCTTGGACAGAATGATGTCTTTATACCAAATT 291132
                           i   i     i  v   i?     iii ?  ? i    ? i        i
C rnd-5_family-       2544 GGAAGTTGAAATACAGCGNCTTGGGTGGNATNACGTCTNTGTACCAAATC 2495

  scaffold71|si     291133 GGCCCGGCACCGTGGATGAGGTGGATTTGGGGAGATGTCCGAGCGTTAAT 291182
                             i     i           i   vi     vv       vv     i  
C rnd-5_family-       2494 GGTCCGGCGCCGTGGATGAGATGGCCTTGGGTTGATGTCCTCGCGTTGAT 2445

  scaffold71|si     291183 GTAGTAGCGCAAGATGAAGTTTAGGAGTGATTTTGCTTCATGGGTCTTGG 291232
                                 i     i                 i vv     iv?     i  
C rnd-5_family-       2444 GTAGTAACGCAAAATGAAGTTTAGGAGTGACTGGGCTTCGGNGGTCTCGG 2395

  scaffold71|si     291233 CTTCCTCAAGGCTGGCGTTTTTGAAGGCTGCATAGAGGTAGGTGAAGACT 291282
                               i  i      i          v               v    ?   
C rnd-5_family-       2394 CTTCTTCGAGGCTGACGTTTTTGAATGCTGCATAGAGGTAGTTGAANACT 2345

  scaffold71|si     291283 TTGATTGTGAAGTAGATTCGATTGATTCGGGAGGTAGTGAGCATGTTGAT 291332
                                v i      i  v  i    iv  v     i     v       ?
C rnd-5_family-       2344 TTGATGGCGAAGTAAATGCGGTTGACGCGTGAGGTGGTGAGAATGTTGAN 2295

  scaffold71|si     291333 CTTG 291336
                               
C rnd-5_family-       2294 CTTG 2291

Matrix = 20p43g.matrix
Kimura (with divCpGMod) = 21.39
Transitions / transversions = 1.53 (90/59)
Gap_init rate = 0.07 (55 / 772), avg. gap size = 1.40 (77 / 55)


7022 18.46 0.65 0.72 scaffold71|size373055 291394 292779 (78735) C rnd-5_family-294#Unknown (2407) 2276 892 m_b1951s001i29 180024

  scaffold71|si     291394 CTTGGATCTTCAACTAAACTTTTATAGTAGTTCACGAAAGGGGGCCGTAT 291443
                             v      iii  i i      iv  v                v  i  
C rnd-5_family-       2276 CTGGGATCTCTGACCAGACTTTTGAAGGAGTTCACGAAAGGGGGGCGCAT 2227

  scaffold71|si     291444 TCTTTTCATGGAATCATAGTGAGCGAGGTATGTGAAAATGTTGAAGAAAG 291493
                              ?  ?i ?  i  ? v   ?  ? ?   v      vv     i     
C rnd-5_family-       2226 TCTNTTNGTNGAGTCNTCGTGNGCNANGTAGGTGAAATAGTTGAGGAAAG 2177

  scaffold71|si     291494 CTGTTTCACAGTGGGGGCTTGACAGATGCACAATGAATTGCTGTACAACT 291543
                            i        v ?      ?  ?i    vi i i   ? v       i i
C rnd-5_family-       2176 CCGTTTCACATTNGGGGCTNGANGGATGAGCGACGAANTCCTGTACAGCC 2127

  scaffold71|si     291544 TCTTCATCCAACTGCTTGAAGTACTTCATTAATGAGGACTACGGA---CT 291590
                           vv ? i     ? v          v?   i  i  ?    -    ---  
C rnd-5_family-       2126 GGTNCGTCCAANTCCTTGAAGTACGNCATCAACGANGACT-CGGANGACT 2078

  scaffold71|si     291591 CGGCAGGACCATTGTTCTTAATTAGTTTTTCAACCGCACTTGTTGACAT- 291639
                                     ?  ? ??  i  ??          v        - i   -
C rnd-5_family-       2077 CGGCAGGACCNTTNTNNTTGATNNGTTTTTCAACGGCACTTGT-GGCATC 2029

  scaffold71|si     291640 ATACATTGTTAGTTCACAGGGGAAATAGGACATATCTGGAGTTGTTTCAA 291689
                              i?    v v?  vvv i  ?i  i      i ii     i       
C rnd-5_family-       2028 ATATNTTGTGACNTCTATGAGGNGATGGGACATGTTCGGAGTCGTTTCAA 1979

  scaffold71|si     291690 GTGAATTG-AAATCAACCTTGTT-GCCAAAGTCTTAGCGAATTGTGCACA 291737
                           i   --  -        i  v  -            i          i  
C rnd-5_family-       1978 ATGA--TGTAAATCAACTTTTTTTGCCAAAGTCTTAACGAATTGTGCGCA 1931

  scaffold71|si     291738 TAGGTCCATGGGATTTGGACGATTTGAAGCAAGTTTGTCGACAGAGATTT 291787
                           i ii        i v?        i           vi  v ?  v    
C rnd-5_family-       1930 CAAATCCATGGGGTGNGGACGATTCGAAGCAAGTTTCCCGTCNGATATTT 1881

  scaffold71|si     291788 GTTTGCTGAGTGTGATGAGAGCAGACATGACGTCACTAGTAGGTACTTCT 291837
                                  v     ??                i   iiv     ?      
C rnd-5_family-       1880 GTTTGCTCAGTGTNNTGAGAGCAGACATGACATCATCTGTAGGNACTTCT 1831

  scaffold71|si     291838 TGTGGTGGACAGGTAATGTAGTAGAGTTCTACAGTCAAACACTTTTGTAG 291887
                                    v    ?i         v     i   ii          i i
C rnd-5_family-       1830 TGTGGTGGAGAGGTNGTGTAGTAGACTTCTATAGTTGAACACTTTTGCAA 1781

  scaffold71|si     291888 GGCGTGACACTTGACAGTTCCATTGAGCACATTGTCCAGTTTGACTAGGA 291937
                                    ?  ?   ?          ii   i        i  ?     
C rnd-5_family-       1780 GGCGTGACANTTNACANTTCCATTGAGTGCATCGTCCAGTTCGANTAGGA 1731

  scaffold71|si     291938 ATGTTTTATCATTGGGCCATGCGTCTCTGTCCTTCAAAATGATACCATAT 291987
                               ivv   ii       ? i  i i i  v ivi i  i     i v 
C rnd-5_family-       1730 ATGTCGAATCGCTGGGCCANGTGTTTTTATCGTCGGAGATAATACCGTTT 1681

  scaffold71|si     291988 TGTGTGAAATGGCGGTAGGTAAGATCTGTCTTGGATGAAATGGATCATGT 292037
                            vi ii  i  ivv   ?  i          i  iv          v?  
C rnd-5_family-       1680 TCCGCAAAGTGAGTGTANGTGAGATCTGTCTCGGGAGAAATGGATCCNGT 1631

  scaffold71|si     292038 GTTGGGGTCAATGGAACGACCTGCAGCCAA-GCAACAGTATGCTAAACAT 292086
                                        v       ii -   i -iv       i  i  v i?
C rnd-5_family-       1630 GTTGGGGTCAATGTAACGACCCAC-GCCGATAGAACAGTACGCCAACCGN 1582

  scaffold71|si     292087 CAATTTTTGCCCTCTGCATTGTCAAGACAAAATGGTGGCTGCTGGTGCTT 292136
                            i  v      i  v  i     v    i   i        vi       
C rnd-5_family-       1581 CGATGTTTGCCTTCAGCGTTGTCTAGACGAAACGGTGGCTGACGGTGCTT 1532

  scaffold71|si     292137 AGTAAGGAAACTGTAGAACAACCTGTTCTTGTAGCTTGTTTGGAGGCTGT 292186
                           ?vv                  v v          ?    vv ?   v   
C rnd-5_family-       1531 NTGAAGGAAACTGTAGAACAAGCGGTTCTTGTAGNTTGTGAGNAGGGTGT 1482

  scaffold71|si     292187 CACTGATAATGTATTCATCAGGGTGTAAGTTATGTTCAGAAAACCCAGGA 292236
                              i v vv       i     i  i     i?   v   iv v iivv?
C rnd-5_family-       1481 CACCGTTTCTGTATTCGTCAGGATGCAAGTTGNGTTGAGAGTAACTGTCN 1432

  scaffold71|si     292237 AACACCACTTTGAATTCTTCCTCCAACCCGCAAGCTTTAGCCCACACCAT 292286
                             v v v          ?       iv     v     i      i    
C rnd-5_family-       1431 AAAAGCTCTTTGAATTCNTCCTCCAGACCGCATGCTTTGGCCCACGCCAT 1382

  scaffold71|si     292287 TTTGCCCTCACCTGTGAAAGAATTTACTTCCAACACCTGTTCCCATTTGT 292336
                           i  v  i  ii       ?  i     i iv iv     v        ? 
C rnd-5_family-       1381 CTTCCCTTCGTCTGTGAANGAGTTTACCTTGAGAACCTGGTCCCATTTNT 1332

  scaffold71|si     292337 CACAAAAAGAAACACCCCAGTCACCTTGGATAT-CAAGAGGCCTTGTGGA 292385
                            iv i  i i?           v   v ??   -  v   -      v  
C rnd-5_family-       1331 CGAAGAAGGGNACACCCCAGTCTCCTGGNNTATTCATGAG-CCTTGTTGA 1283

  scaffold71|si     292386 CACAGGTGACCGGTTGTCTTGCATGGTCTGAACCAGTGGAACCAATTCAG 292435
                           ? ??  i  iv i i       iii           v  v  i  iv   
C rnd-5_family-       1282 NANNGGCGATGGATCGTCTTGCGCAGTCTGAACCAGAGGTACTAACGCAG 1233

  scaffold71|si     292436 TAAGAACTTCGACGGGACTTGCATCAGAACAGTCAGTGCATGCGAGGAAT 292485
                               iv    i  ?   iv?  i    v   ?      i i  ?      
C rnd-5_family-       1232 TAAGGTCTTCAACNGGATGNGCGTCAGCACANTCAGTGTACGCNAGGAAT 1183

  scaffold71|si     292486 GTTTTCATGTCCGAGTCAGCATTTGACATGTGTTTCCTGTCGGAAAGTCG 292535
                            v      i  i     v  i              v  ?  ?vi    - 
C rnd-5_family-       1182 GATTTCATATCTGAGTCCGCGTTTGACATGTGTTTACTNTCNTGAAGT-G 1134

  scaffold71|si     292536 CGGGGCACTGGACTTAGAGTAGTTGAAAATGATTTTACTGACAACCGAAC 292585
                           v  i  vi i     i           ?       i              
C rnd-5_family-       1133 AGGAGCCTTAGACTTGGAGTAGTTGAANATGATTTCACTGACAACCGAAC 1084

  scaffold71|si     292586 TGTTGAAGGAAATGTTGTGATTACAGTTGAGAAGGTGAACTTG-AGGGAC 292634
                                  -    i         ?  -     ?  i ii     -i     
C rnd-5_family-       1083 TGTTGAA-GAAACGTTGTGATTNCA-TTGAGNAGATAGACTTGTGGGGAC 1036

  scaffold71|si     292635 TTTGTCAGTGTTGCCATCTTGAATTGCGTAGAAGTGACATACAATTGGCC 292684
                             ii    i -i          i  v                i  i    
C rnd-5_family-       1035 TTCATCAGCG-CGCCATCTTGAGTTTCGTAGAAGTGACATACGATCGGCC 987

  scaffold71|si     292685 AGTTGCTATTGTGCAACTTGATATTCCAACGTGTGAAGTTTGTGTCAAGG 292734
                                  i     v  i ii  v  i vv  ?   v  ivv         
C rnd-5_family-        986 AGTTGCTGTTGTGGAATTCAATTTTTCTTCGNGTGCAGCAGGTGTCAAGG 937

  scaffold71|si     292735 ATCCGTGCTGCGTCGGAGTGAGGCATAGTGAATGTAGGTGTAGCG 292779
                             i     i  v                  i    v     ?v  
C rnd-5_family-        936 ATTCGTGCCGCTTCGGAGTGAGGCATAGTGGATGTTGGTGTNTCG 892

Matrix = 20p43g.matrix
Kimura (with divCpGMod) = 18.54
Transitions / transversions = 1.54 (154/100)
Gap_init rate = 0.01 (17 / 1385), avg. gap size = 1.12 (19 / 17)


10401 13.18 1.70 0.44 scaffold71|size373055 292922 294506 (77008) scaffold64|size1002091_(dbseq-nr_604)_[196390,202831]#LTR/Gypsy 1724 3328 (3114) m_b1951s001i30 180025

  scaffold71|si     292922 CTAGGCCTGCAAAGGCACAATCAGTTGAACAGCCCTCTGGGAAGTTTGCG 292971
                              i            v   vv  i            iii      i   
  scaffold64|si       1724 CTAAGCCTGCAAAGGCCCAAGGAGCTGAACAGCCCTCCAAGAAGTTCGCG 1773

  scaffold71|si     292972 CCCAGCGCACGTATTCCTAAGAAACCCAAGCAAATGTGTACGGAGTATAC 293021
                            ivi       v     i     i         iiii i           
  scaffold64|si       1774 CTAGGCGCACGAATTCCCAAGAAGCCCAAGCAAGCACGCACGGAGTATAC 1823

  scaffold71|si     293022 ACGCATTGCTAAAAACTGTGAGCTATACAAGAAGCATGAGGGTGTGCACA 293071
                           i   i v vi  i     i       i   i       i   i ii    
  scaffold64|si       1824 GCGCGTAGACAAGAACTGCGAGCTATGCAAAAAGCATGGGGGCGCACACA 1873

  scaffold71|si     293072 CCACGCATAACACCGCAGAGTGTCATCGCTACAACAAGGACCAAACTCCT 293121
                                           i       ii  i        i   vi       
  scaffold64|si       1874 CCACGCATAACACCGCGGAGTGTCGCCGTTACAACAAAGACGGAACTCCT 1923

  scaffold71|si     293122 ACGTGGGGTGGGGTACTTTTGGGCAAGCCGCGCAAGAGTCTTGCAAAGAC 293171
                             ----- i i        i        i  i i i    ii  i i   
  scaffold64|si       1924 AC-----GCGAGGTACTTTCGGGCAAGCTGCACGAAAGTCCCGCGAGGAC 1968

  scaffold71|si     293172 TGCTGCCCTAAGAAGTCCTACGCCCAGGTCTTGGCTTGCACAGAGAAACT 293221
                           v ii    i                           i   ii        
  scaffold64|si       1969 AGTCGCCCCAAGAAGTCCTACGCCCAGGTCTTGGCTCGCATGGAGAAACT 2018

  scaffold71|si     293222 TGAAAAGTCTCTCAAGAAAGCCAACAAAAAGGCAAGAAACATTACTGTCG 293271
                              i                                    i ii i    
  scaffold64|si       2019 TGAGAAGTCTCTCAAGAAAGCCAACAAAAAGGCAAGAAACGTCGCCGTCG 2068

  scaffold71|si     293272 TGAAGAAAGTGACAACGATTCCAACTCCTTGTGAAGCATTCGGTTGGGTA 293321
                           i             i       i    v iv     ii  v   i     
  scaffold64|si       2069 CGAAGAAAGTGACAGCGATTCCGACTCATCCTGAAGTGTTGGGTCGGGTA 2118

  scaffold71|si     293322 GTACCTGGGAAACAAAAAATAGTTGTAAGAAAATTAAAACTAACCATGAA 293371
                                v      vvi                               i  i
  scaffold64|si       2119 GTACCGGGGAAAATGAAAATAGTTGTAAGAAAATTAAAACTAACCACGAG 2168

  scaffold71|si     293372 ATAGATACATT-CACTACCCCCGGTCCAACAAAAACTACCAGTAACCAAA 293420
                           v   vi -   -         i     i i                    
  scaffold64|si       2169 TTAGCCA-ATTACACTACCCCTGGTCCGATAAAAACTACCAGTAACCAAA 2217

  scaffold71|si     293421 AATTGGAAGTAATTCAAAAAA--ATAATTAAGGATAATTCAAGTCACCTA 293468
                               i   v   v v v    --v     vv    v    i    v i  
  scaffold64|si       2218 AATTAGAATTAAATGACAAAATTTTAATTCCGGATTATTCGAGTCCCTTA 2267

  scaffold71|si     293469 GTGGACCGGACTT--AGAAATATCAAGGAAGTCTCGAGCTCATCCACCAA 293516
                                 vvi    -- i    v    i  vii     i  ii     i  
  scaffold64|si       2268 GTGGACGTAACTTTGAAAAATCTCAAAGACACCTCGAACTTGTCCACTAA 2317

  scaffold71|si     293517 CTTCGATGTGAACCCCAACTCAGAGTGGAACACCCCACATAAATCAAAGA 293566
                              i     ii i          v v  i      i             v
  scaffold64|si       2318 CTTTGATGTAGATCCCAACTCAGTGAGGGACACCCTACATAAATCAAAGT 2367

  scaffold71|si     293567 CAACGGAGACATCTATGCCACTAAAAACAATGGACTCAGTAACAGCAGTA 293616
                              iv   v      vv    v    v                       
  scaffold64|si       2368 CAATTGAGCCATCTAACCCACAAAAATCAATGGACTCAGTAACAGCAGTA 2417

  scaffold71|si     293617 CTAGCTCTGC-AAAATTAGTGACTGGAAGTCAGCCCTCGTCAAAACTCAA 293665
                                 v i -        i             i     v          
  scaffold64|si       2418 CTAGCTGTACAAAAATTAGCGACTGGAAGTCAGTCCTCGACAAAACTCAA 2467

  scaffold71|si     293666 ACACTTGTCCAGGAGTTGCAAACACAACTTCTTGATAGTACTATTGGACA 293715
                                           i     v            v              
  scaffold64|si       2468 ACACTTGTCCAGGAGTCGCAAAAACAACTTCTTGAGAGTACTATTGGACA 2517

  scaffold71|si     293716 CTGGTTCTGGTGGTGACTTCATGTTCCATGAAAAAGGAACCACCAAGCGT 293765
                                  i i       i                                
  scaffold64|si       2518 CTGGTTCCGATGGTGACCTCATGTTCCATGAAAAAGGAACCACCAAGCGT 2567

  scaffold71|si     293766 TTTCCCTACTTGAGTAGGCAGGTGTCAAAGTCTTGGCACACGTCAAATGG 293815
                                        v                              i     
  scaffold64|si       2568 TTTCCCTACTTGACTAGGCAGGTGTCAAAGTCTTGGCACACGTCGAATGG 2617

  scaffold71|si     293816 GTGCTTCCAAACCAAAGGAAGAGGTGAAGTCACTCTAAAATTCCTAGAGT 293865
                                                   i     i                   
  scaffold64|si       2618 GTGCTTCCAAACCAAAGGAAGAGGCGAAGTTACTCTAAAATTCCTAGAGT 2667

  scaffold71|si     293866 ACTCCAACAGCAAGGAATACACAGTTAAACCTGATGTTGTTGAGTTTGAT 293915
                                                                   v    v    
  scaffold64|si       2668 ACTCCAACAGCAAGGAATACACAGTTAAACCTGATGTTGTGGAGTATGAT 2717

  scaffold71|si     293916 GG-AAAAAGATGACTAAGCCAGCAGTTGACCTCATATTAGGTGTAAAAAC 293964
                             -         i          iv          v              
  scaffold64|si       2718 GGTAAAAAGATGGCTAAGCCAGCGTTTGACCTCATCTTAGGTGTAAAAAC 2767

  scaffold71|si     293965 ACTAAGAGAGCTTAAAACTGTTCTGGATGTTTCAACAAAGGATATTCCAA 294014
                                        ii  i      i   v  iv             v v 
  scaffold64|si       2768 ACTAAGAGAGCTTGGAATTGTTCTAGATTTTCGAACAAAGGATATTACCA 2817

  scaffold71|si     294015 TTGATGAGATCATCTTGCCAATGAGAGACATCAACAGTCTGTCAACTAGC 294064
                                              i                              
  scaffold64|si       2818 TTGATGAGATCATCTTGCCGATGAGAGACATCAACAGTCTGTCAACTAGC 2867

  scaffold71|si     294065 TTTAAGATTG-AAAAGCTTGGTCAGTGAGCCACAGAATGATTCATGAACC 294113
                            i        -               v i      v              
  scaffold64|si       2868 TCTAAGATTGAAAAAGCTTGGTCAGTTAACCACAGCATGATTCATGAACC 2917

  scaffold71|si     294114 ACATAGCACTGAGGAATCCACTCAGCATGCCGTTCA---CCTAGATGAAA 294160
                             i   i         v         i   v     --- i      v  
  scaffold64|si       2918 ACGTAGTACTGAGGAAGCCACTCAGCGTGCAGTTCACATCTTAGATGCAA 2967

  scaffold71|si     294161 AATATGAAAAAGCAGACCTCTAATCAGTTGTTGACACCAACTGTCCTCAC 294210
                                               i               v   i         
  scaffold64|si       2968 AATATGAAAAAGCAGACCTCCAATCAGTTGTTGACAACAATTGTCCTCAC 3017

  scaffold71|si     294211 CTCAGTTTACAAGATCAAAATAAGTTGTTGGAGCTCCTCCGGAAATACAA 294260
                             i   i                                  v      i 
  scaffold64|si       3018 CTTAGTCTACAAGATCAAAATAAGTTGTTGGAGCTCCTCCGTAAATACGA 3067

  scaffold71|si     294261 CGACCTCTTTGAGGGTAGACTGGAGGATTGGAATACTGAGCCTGTCTCCT 294310
                           v           v    v   i iv                         
  scaffold64|si       3068 GGACCTCTTTGATGGTACACTAGGTGATTGGAATACTGAGCCTGTCTCCT 3117

  scaffold71|si     294311 TTGAAGTGAAGGAAGGTGCCAAACGATACCATGGCAGAGCTTACCTAGTG 294360
                            i   v             v    vi              i    i    
  scaffold64|si       3118 TCGAACTGAAGGAAGGTGCAAAACCGTACCATGGCAGAGCCTACCCAGTG 3167

  scaffold71|si     294361 ATGCATTCTCTCAATAAAACTCTCATGAATGAGCTGAAAAGACTATGCGT 294410
                           vii     vv v  vi i           v     v           i v
  scaffold64|si       3168 CCACATTCAGTAAAAGAGACTCTCATGAAAGAGCTCAAAAGACTATGTGA 3217

  scaffold71|si     294411 C----------------GGCAGCCCGCATCTGAATGGGCTTTGCCATCGT 294444
                            ----------------                        ii       
  scaffold64|si       3218 CCTAGGGGTACTACAGTGGCAGCCCGCATCTGAATGGGCTTCACCATCGT 3267

  scaffold71|si     294445 TCATAGTGCCAAAAAAGGATCAAACTGTACGTCTCCCAAGTAATTTTAGA 294494
                                  i        -     i         i   i    i        
  scaffold64|si       3268 TCATAGTACCAAAAAA-GATCAGACTGTACGTTTCCTAAGTGATTTTAGA 3316

  scaffold71|si     294495 GAAGTAAACAAA 294506
                                       
  scaffold64|si       3317 GAAGTAAACAAA 3328

Matrix = 20p43g.matrix
Kimura (with divCpGMod) = 12.04
Transitions / transversions = 1.81 (134/74)
Gap_init rate = 0.01 (15 / 1584), avg. gap size = 2.27 (34 / 15)


395 25.45 11.32 1.14 scaffold71|size373055 294426 294584 (76930) C scaffold9|size952703_(dbseq-nr_94)_[505032,511221]#LTR (3096) 3094 2920 m_b1951s001i31 180026

  scaffold71|si     294426 GAATGGGCTTTGCCATCGTTCATAGTGCCAAAAAAGGATCAAACTGTACG 294475
                                   v i   vv i     vi i           iv v  i     
C scaffold9|siz       3094 GAATGGGCATCGCCCACATTCATTATACCAAAAAAGGACAACACCGTACG 3045

  scaffold71|si     294476 ---TCTCC-CAAGTAATTTTAGAGAA--GT------------AAACAAAG 294507
                           --- v  v-      i v--   i  --  ------------   iv iv
C scaffold9|siz       3044 GGTTGTCAGCAAGTAGTG--AGAAAACCGTTTCCTATTCCTAAAATTAGC 2997

  scaffold71|si     294508 AATCTAATGAAAGAGTGGGAAGGTTTCACTTTTGCAACAGCCCTTGATTT 294557
                            v v vv iv    iivi     i  i  v v   v            i 
C scaffold9|siz       2996 ACTATTCTACAAGAACTAGAAGGCTTTACATATGCCACAGCCCTTGATCT 2947

  scaffold71|si     294558 AAACATGGGCTACTACACCATTAAATT 294584
                                       iv         i   
C scaffold9|siz       2946 AAACATGGGCTATAACACCATTAGATT 2920

Matrix = 20p43g.matrix
Kimura (with divCpGMod) = 29.54
Transitions / transversions = 0.90 (19/21)
Gap_init rate = 0.04 (6 / 158), avg. gap size = 3.33 (20 / 6)


546 8.45 0.00 0.00 scaffold71|size373055 294514 294584 (76930) scaffold5|size2025720_(dbseq-nr_679)_[1565817,1572249]#LTR/Gypsy 3364 3434 (2999) m_b1951s001i32 180027

  scaffold71|si     294514 ATGAAAGAGTGGGAAGGTTTCACTTTTGCAACAGCCCTTGATTTAAACAT 294563
                              v      vi                 v                    
  scaffold5|siz       3364 ATGCAAGAGTTAGAAGGTTTCACTTTTGCCACAGCCCTTGATTTAAACAT 3413

  scaffold71|si     294564 GGGCTACTACACCATTAAATT 294584
                                            ii  
  scaffold5|siz       3414 GGGCTACTACACCATTAGGTT 3434

Matrix = 20p43g.matrix
Kimura (with divCpGMod) = 8.98
Transitions / transversions = 1.00 (3/3)
Gap_init rate = 0.00 (0 / 70), avg. gap size = 0.0 (0 / 0)


263 13.16 0.00 0.00 scaffold71|size373055 294581 294618 (76896) rnd-1_family-755#Unknown 1 38 (105) m_b1951s001i33 180028

  scaffold71|si     294581 AATTACGTGCAGCCACACCGAGCTCCTACTATGTTGGG 294618
                                  i      i           v     i  v  
  rnd-1_family-          1 AATTACGCGCAGCCGCACCGAGCTCCGACTATATTTGG 38

Matrix = 20p43g.matrix
Kimura (with divCpGMod) = 8.93
Transitions / transversions = 1.50 (3/2)
Gap_init rate = 0.00 (0 / 37), avg. gap size = 0.0 (0 / 0)


625 20.15 0.75 0.00 scaffold71|size373055 294664 294797 (76717) rnd-4_family-2636#Unknown 609 743 (3394) m_b1951s001i34 180029

  scaffold71|si     294664 TGAAACATGACTATTACACTCATTATCTCGTAATTCACGCCAATCACCTG 294713
                                  i     v?   v       v v   i    v i  ? v     
  rnd-4_family-        609 TGAAACACGACTAANACAATCATTATGTAGTAGTTCAGGTCANTGACCTG 658

  scaffold71|si     294714 ATTTATGAGACAAACCGATGGATTTCCA-GAATTATAAGATTTGTGCTCG 294762
                            ??  i    i?      i i v     -      ivivv ?   v    
  rnd-4_family-        659 ANNTACGAGATNAACCGACGAAATTCCATGAATTACCGTTTNTGTTCTCG 708

  scaffold71|si     294763 TAATACCAGTTAATTGCCGGAATTATGAAATGAAT 294797
                               v  i  i i     i      i  i      
  rnd-4_family-        709 TAATTCCGGTCAGTTGCCAGAATTACGAGATGAAT 743

Matrix = 20p43g.matrix
Kimura (with divCpGMod) = 19.16
Transitions / transversions = 1.25 (15/12)
Gap_init rate = 0.01 (1 / 133), avg. gap size = 1.00 (1 / 1)


1400 15.41 7.33 4.87 scaffold71|size373055 294835 295175 (76339) C rnd-1_family-21#Unknown (866) 5046 4698 m_b1951s001i35 180030

  scaffold71|si     294835 TGGTACCATTACCG--TGGTATATTAACATTAATACAATC-TATTAATGT 294881
                                 ----    --       v  vi-  v   i?v  -         
C rnd-1_family-       5046 TGGTAC----ACCGAGTGGTATAATATT-TTCATATNTTCATATTAATGT 5002

  scaffold71|si     294882 TGAAATACCACCGGTGTGGTATTTTCTGT--GCATGTTACT-AAGTCCCA 294928
                            i                           --  -   -   -        
C rnd-1_family-       5001 TAAAATACCACCGGTGTGGTATTTTCTGTAGGC-TGT-ACTGAAGTCCCA 4954

  scaffold71|si     294929 TGTGGGACTTCCAATATCATCTCAGAATATCATAGTATAAGAGTAGT-AA 294977
                             i       vi    ii     vi    i  ii    vv ii  i -  
C rnd-1_family-       4953 TGCGGGACTTATAATACTATCTCCAAATACCACGGTATCCGGATAATTAA 4904

  scaffold71|si     294978 AATCCCACTTTGGTGGTCACCACAGTTGAATTTACCACCATTTTTC--CT 295025
                                                 ?      v               i--  
C rnd-1_family-       4903 AATCCCACTTTGGTGGTCACCANAGTTGATTTTACCACCATTTTTTTGCT 4854

  scaffold71|si     295026 AACAAATTAGCATGGTTGGGCCTATTATACCACTGTCATGACTAACACTC 295075
                                    i              vv       i   i       -----
C rnd-1_family-       4853 AACAAATTAACATGGTTGGGCCTAAAATACCACCGTCGTGACTAA----- 4809

  scaffold71|si     295076 TCTAGAGAGATATAAAAATAAGTCACGCTCAT-----TT-----CCATCA 295115
                           --- i?i     i      v           i-----i -----  i   
C rnd-1_family-       4808 ---AANAAGATACAAAAATTAGTCACGCTCACAGACGCTCGCAACCGTCA 4762

  scaffold71|si     295116 AGCATGCATTTGCAC----AAACAAA--AAACCATGGACGATTTGTCTCC 295159
                              --  vi ii   ----       --v   ?    v i v i i?  v
C rnd-1_family-       4761 AGC--GCTCTCACACACAAAAACAAACGCAACNATGGCCAAATCGCNTCG 4714

  scaffold71|si     295160 ATCAGCCGCAGGCATT 295175
                              i   i i      
C rnd-1_family-       4713 ATCGGCCACGGGCATT 4698

Matrix = 20p43g.matrix
Kimura (with divCpGMod) = 14.88
Transitions / transversions = 1.94 (33/17)
Gap_init rate = 0.08 (27 / 340), avg. gap size = 1.56 (42 / 27)


499 20.79 3.15 1.55 scaffold71|size373055 295139 295265 (76249) rnd-1_family-1347#Unknown 15 143 (154) m_b1951s001i36 180031

  scaffold71|si     295139 AACCATGGACGATTTGTCTCCATCAGCCGCAGGCATTCCTATGACCC--- 295185
                                   v               i    ??   vi  v i  i vv---
  rnd-1_family-         15 AACCATGGCCGATTTGTCTCCATCGGCCGNNGGCCCTCATGTGGCAGAGG 64

  scaffold71|si     295186 CCTTCTGCTAAACACGCATTTCACCCGCCACAAACTCTTTCTCTGCCATC 295235
                              v v --    ? ?       i       i   v  ii          
  rnd-1_family-         65 CCTACAG--AAACNCNCATTTCATCCGCCACGAACGCTCCCTCTGCCATC 112

  scaffold71|si     295236 GCACGA-CCCATGATGCATTGCAATTTTTTT 295265
                             v i -   vi v i i i  i      i 
  rnd-1_family-        113 GCTCAATCCCTCGCTACGTCGCGATTTTTCT 143

Matrix = 20p43g.matrix
Kimura (with divCpGMod) = 19.37
Transitions / transversions = 1.36 (15/11)
Gap_init rate = 0.03 (4 / 126), avg. gap size = 1.50 (6 / 4)


2438 16.88 12.21 2.98 scaffold71|size373055 295280 295926 (75588) C rnd-5_family-1341#Unknown (0) 705 1 m_b1951s001i37 180032

  scaffold71|si     295280 CCACTCGGAATTGCCACC---GTGAATGCACAAAAATGGTCTATTGTTCT 295326
                               v i           ---    ?   i i  v    i     -----
C rnd-5_family-        705 CCACACAGAATTGCCACCCTCGTGANTGCGCGAATATGGCCTATT----- 661

  scaffold71|si     295327 CCATCATGAATCTTATCTCCCACAGCCACACAGCATCAAAACATGCAATT 295376
                           - i --  v  v  v                v  i        ?i vv  
C rnd-5_family-        660 -CGT--TGCATGTTCTCTCCCACAGCCACACCGCGTCAAAACANACTTTT 614

  scaffold71|si     295377 CACAGACTGTGGCCCCTTCCTCTTC--AAC-AATATTTTCAAATGTATCA 295423
                             v vi vii v             --   -     i  ---   i    
C rnd-5_family-        613 CAGACGCAACGTCCCCTTCCTCTTCTAAACTAATATCTT---ATGCATCA 567

  scaffold71|si     295424 TCGTGATTATTCCTAT-GGCCAATGATGTATCCTTAAA-AGCC---CCCC 295468
                              i ?  v    iv -i   -i?    i         -i   --- v  
C rnd-5_family-        566 TCGCGNTTTTTCCCCTCAGCC-GNGATGCATCCTTAAATGGCCACACACC 518

  scaffold71|si     295469 CCCACTGGTTGCCACACTGATGATGTGTGTGTGCGCAAC-CAAACTCTGT 295517
                              i  v  v     v    i  --              -    v  i  
C rnd-5_family-        517 CCCGCTTGTGGCCACCCTGACGA--TGTGTGTGCGCAACACAAAATCCGT 470

  scaffold71|si     295518 GGTAAGTGCGTTATTTCATGTTCTTTCTGGAGAACTCTTGACATTTGACC 295567
                                    v v     i    -------           v ?    ?  
C rnd-5_family-        469 GGTAAGTGCTTGATTTCGTGTT-------GAGAACTCTTGCCNTTTGNCC 427

  scaffold71|si     295568 ATTACTGTTGTCCCA--TAAAAA-AGCAAGCCTGTAGCATGATCTGGGTG 295614
                           v      ii     i--      - i v            i         
C rnd-5_family-        426 CTTACTGCCGTCCCGTCTAAAAATAACCAGCCTGTAGCATAATCTGGGTG 377

  scaffold71|si     295615 GTAAGTTTCAATTTGTCCCAATTTGTTT---------TGTCTCT------ 295649
                                   i v?  i vvv ?v   v  ---------  i i? ------
C rnd-5_family-        376 GTAAGTTTTATNTTATAGAANGTTGATTGTCGCATGATGCCCNTCCGCCC 327

  scaffold71|si     295650 ----CTC------TCTCTCAACTTCAAATC-AAAAATATTTTTAGCATGT 295688
                           ----   ------        v  i     -         ?  i      
C rnd-5_family-        326 ATAACTCTTGTTGTCTCTCAAGTTTAAATCAAAAAATATTNTTGGCATGT 277

  scaffold71|si     295689 CAGAAATTTGCACAACTTTGTAATGGGGATGAAGTGGTCAGTTTGAAATT 295738
                            v     vvi    vv  iv            i    i  v     v   
C rnd-5_family-        276 CTGAAATAGACACACGTTCTTAATGGGGATGAGGTGGCCACTTTGATATT 227

  scaffold71|si     295739 GGTGTCAGTGTGGATTTGAGTTTGTTTCCCGGCTACAAACTGCAGAAAAC 295788
                                   i v                 v v i  ii  v        i?
C rnd-5_family-        226 GGTGTCAGCGGGGATTTGAGTTTGTTTCACCGTTATGAAGTGCAGAAAGN 177

  scaffold71|si     295789 ATTG-CACCATGATGGAGCTTTGACATTTGAC-TAATCTCACACAGAAAT 295836
                               -            i i   ?    ?   - v  v       iv   
C rnd-5_family-        176 ATTGTCACCATGATGGAACCTTGNCATTNGACTTCATATCACACAACAAT 127

  scaffold71|si     295837 TAAAC-------------------GCAACAAG-----------------A 295850
                           i  v -------------------    v   ----------------- 
C rnd-5_family-        126 CAACCCAGATTATTAGCCTTCCTAGCAAGAAGAAATGAAAGGNAACAAGA 77

  scaffold71|si     295851 GAGCACCATATTTATTTCCATTTTGAAAACTCGTGGATAGCAGCGATCGC 295900
                            ?        i  ? ?   v       ii i  ?         v   v  
C rnd-5_family-         76 GNGCACCATACTTNTNTCCTTTTTGAAGGCCCGNGGATAGCAGAGATAGC 27

  scaffold71|si     295901 TACCCTTCCGTCTCCCATATTTTGAA 295926
                           v  v     v  i   v         
C rnd-5_family-         26 AACGCTTCCTTCCCCCCTATTTTGAA 1

Matrix = 20p43g.matrix
Kimura (with divCpGMod) = 16.99
Transitions / transversions = 0.93 (51/55)
Gap_init rate = 0.06 (39 / 646), avg. gap size = 2.56 (100 / 39)


255 23.88 0.00 0.00 scaffold71|size373055 296006 296072 (75442) rnd-1_family-472#Unknown 414 480 (0) m_b1951s001i38 180033

  scaffold71|si     296006 GATTTTCAGGCTTAGTAGGTATTTCGTGGTGGTATTGTGGGTGATACTAA 296055
                            i    i vi     v          i       ivvv     i   vi 
  rnd-1_family-        414 GGTTTTTACACTTAGGAGGTATTTCGCGGTGGTACACAGGGTGGTACAGA 463

  scaffold71|si     296056 GATTAAATATGTTCATA 296072
                           i    v    v      
  rnd-1_family-        464 AATTATATATTTTCATA 480

Matrix = 20p43g.matrix
Kimura (with divCpGMod) = 26.95
Transitions / transversions = 1.00 (8/8)
Gap_init rate = 0.00 (0 / 66), avg. gap size = 0.0 (0 / 0)


731 18.60 5.26 13.21 scaffold71|size373055 296097 296381 (75133) rnd-4_family-2636#Unknown 770 1034 (3103) m_b1951s001i39 180029

  scaffold71|si     296097 TATCGTAATTCGGGTGAATGACCCGATTCATGACATACGATACTTCGTTT 296146
                            i                        vi ?i  v   vi i  v--    
  rnd-4_family-        770 TGTCGTAATTCGGGTGAATGACCCGAACCNCGAGATAGAACACG--GTTT 817

  scaffold71|si     296147 TGTCTCCATAATAAAATAACATCACCGTGGAATTTTAACATTATTACATA 296196
                           i -  --- i  ------------ ?  ? -- iv i    i   -----
  rnd-4_family-        818 CG-CT---TGAT------------CNGTNG--TCATGACATCATT----- 844

  scaffold71|si     296197 ATATATATATCGTAATTTGGGTGAATGACCTGATTCACGACATAATTCGA 296246
                           -----   i        iv           v  v  i   -        i
  rnd-4_family-        845 -----TATGTCGTAATTCCGGTGAATGACCGGAATCGCGA-ATAATTCGG 888

  scaffold71|si     296247 TAGATTCTGCCTGTTTTGTGGTCATGACAACA-TGT----TATATTGTAA 296291
                            i    i      v iv ?v    i ?  vi -   ----   i i ?  
  rnd-4_family-        889 TGGATTTTGCCTGATCAGNTGTCACGNCATTATTGTTTCATATGTCGNAA 938

  scaffold71|si     296292 TTCCGGTCAGTCTGACCGGAATTAC----------AATGTATTTCACGCA 296331
                                ? ?  -- ?        ii ---------- i          vi 
  rnd-4_family-        939 TTCCGNTNAG--TNACCGGAATCGCGAGATAAATAAGTGTATTTCACTTA 986

  scaffold71|si     296332 AAAAACCTAAATGTATTTATTTTCACTTAAATACAAACAGTTCTTCTCAA 296381
                               v v?    ? ?       --      i   i  i   v v v    
  rnd-4_family-        987 AAAATCGNAAATNTNTTTATTT--ACTTAAGTACGAATAGTACATATCAA 1034

Matrix = 20p43g.matrix
Kimura (with divCpGMod) = 18.96
Transitions / transversions = 1.56 (28/18)
Gap_init rate = 0.13 (38 / 284), avg. gap size = 1.32 (50 / 38)


1317 12.21 1.35 0.45 scaffold71|size373055 296386 296607 (74907) C rnd-1_family-1283#Unknown (0) 224 1 m_b1951s001i40 180034

  scaffold71|si     296386 ATGATCAGGTGCCACTTAAAGCCGTATATCAGGTAAGTACTGATGAATAA 296435
                                  v  i    i    vii    i   ?                  
C rnd-1_family-        224 ATGATCATGTACCACCTAAACTTGTATGTCANGTAAGTACTGATGAATAA 175

  scaffold71|si     296436 CTTTCAAAATTTTCCCACCTTTCCCGTCATTTTTATCAATTATCGGACCA 296485
                           v     ?       ?   v      -    i v  i v            
C rnd-1_family-        174 ATTTCANAATTTTCNCACATTTCCC-TCATCTATACCCATTATCGGACCA 126

  scaffold71|si     296486 CCCTGCAAAAGA-ATGAAGCATGATACTGCTGTCTA--TGTTGCTGCAGT 296532
                                     i -?  v    v v            --  v  ?      
C rnd-1_family-        125 CCCTGCAAAAAATNTGTAGCAAGCTACTGCTGTCTANATGATGNTGCAGT 76

  scaffold71|si     296533 CATGTTTTAACAACACTAACACACTATGAAACATAATGACTACACTAAGA 296582
                               i  i        i            v  v    i  ?         
C rnd-1_family-         75 CATGCTTCAACAACACCAACACACTATGACACCTAATAACNACACTAAGA 26

  scaffold71|si     296583 ACTTGCAGTAACAGATGCCATGAAA 296607
                                 v v     ?    v     
C rnd-1_family-         25 ACTTGCCGAAACAGNTGCCCTGAAA 1

Matrix = 20p43g.matrix
Kimura (with divCpGMod) = 13.84
Transitions / transversions = 0.80 (12/15)
Gap_init rate = 0.01 (3 / 221), avg. gap size = 1.33 (4 / 3)


863 14.58 13.47 0.46 scaffold71|size373055 296493 296685 (74829) rnd-1_family-382#Unknown 449 666 (0) m_b1951s001i41 180035

  scaffold71|si     296493 AAAGAATGAAGCATGATACTGCTGTCTA--TGTTGCTGCAGTCATGTTTT 296540
                              i v  v    ? v ?          --  v  ?          i  i
  rnd-1_family-        449 AAAAACTGTAGCANGCTNCTGCTGTCTANATGATGNTGCAGTCATGCTTC 498

  scaffold71|si     296541 AACAACACTAACACACTATGA-AACATAATGACTACACTAAGAACTTGCA 296589
                                   i            - v     -i  v        v      v
  rnd-1_family-        499 AACAACACCAACACACTATGACACCATAA-AACAACACTAAGCACTTGCC 547

  scaffold71|si     296590 GTAACAGATGCC----------------------ATGAAATGAATTTACT 296617
                            v     v    ----------------------   v            
  rnd-1_family-        548 GAAACAGCTGCCCTGAAACCAACCTCCAATTGTAATGCAATGAATTTACT 597

  scaffold71|si     296618 ACATTCTCAAA-TTGTCAACATACAACACAACTACACACACTTACACATC 296666
                                      -i     v i i         i       v  vi     
  rnd-1_family-        598 ACATTCTCAAAGCTGTCATCGTGCAACACAACCACACACAATTCTACATC 647

  scaffold71|si     296667 TACTCTTGCATCTACCAGT 296685
                                ii   i   v    
  rnd-1_family-        648 TACTCCCGCACCTAACAGT 666

Matrix = 20p43g.matrix
Kimura (with divCpGMod) = 15.35
Transitions / transversions = 0.87 (13/15)
Gap_init rate = 0.03 (5 / 192), avg. gap size = 5.40 (27 / 5)

3460 18.57 3.08 1.01 scaffold71|size373055 296599 297376 (74138) rnd-4_family-2636#Unknown 1270 2063 (2074) m_b1951s001i42 180035

  scaffold71|si     296599 GCCATGAAATGAATTTACTACATTCTCAA-ATTGTCAACATACAACACAA 296647
                             v?  v                i     - i ? i v i i   i    
  rnd-4_family-       1270 GCGNTGCAATGAATTTACTACATCCTCAANACTNTTATCGTGCAATACAA 1319

  scaffold71|si     296648 CTACACACACTTACACATCTACTCTTGCATCTACCAGTAACTCAGCATTA 296697
                            i    i  v  vi   i      v    i ? v                
  rnd-4_family-       1320 CCACACGCAATTCTACACCTACTCATGCACCNAACAGTAACTCAGCATTA 1369

  scaffold71|si     296698 CCAATGCTAAACTGCTGAAAGAACTACATCCACTGAAATCTCTACATATC 296747
                           i  i            v        i  i   v         ?i      
  rnd-4_family-       1370 TCAGTGCTAAACTGCTCAAAGAACTGCACCCAATGAAATCTCNGCATATC 1419

  scaffold71|si     296748 TCTTAAAACCAAAAATAGTAATAAGGTGACATGACAGTTCACCTGTCACG 296797
                              v           i i   i       v?  iv v v      v  i 
  rnd-4_family-       1420 TCTGAAAACCAAAAACAATAACAAGGTGAANTGGGATTACACCTGACATG 1469

  scaffold71|si     296798 TAAACTGGAAAAAAACTCACTATCAAATCAGACTCACTTATGAATCATAC 296847
                             i   i        -      ?v v                 v      
  rnd-4_family-       1470 TAGACTAGAAAAAAA-TCACTANAACATCAGACTCACTTATGACTCATAC 1518

  scaffold71|si     296848 TTCAAGACACAAAAAATCAGCCATGACTCACCAATGCAAAACGGAGTGAT 296897
                                      i   vv?        ?        i    i        ?
  rnd-4_family-       1519 TTCAAGACACAGAAATANAGCCATGANTCACCAATACAAAGCGGAGTGAN 1568

  scaffold71|si     296898 GTCATAATTTCCTCAAATCAATGTTGCCTTATCTATGA----AATG-ATG 296942
                                ii    vi        iv   i     ?     ---- ?i -   
  rnd-4_family-       1569 GTCATGGTTTCACCAAATCAACTTTGTCTTATNTATGATGGCANCGGATG 1618

  scaffold71|si     296943 CTTCTTTCTCAATGCTATTACATC---ACCACCACCTTAGCACACCTGAA 296989
                                 v   v     v i   i ---                  ii   
  rnd-4_family-       1619 CTTCTTACTCCATGCTCTCACACCGCCACCACCACCTTAGCACACTCGAA 1668

  scaffold71|si     296990 AGCAAAAT---TAAGCCTATGGCAAAA-GGCCAATATAATCCAACACAAG 297035
                                v i---     vv   ?     -   ii  v     v  v    i
  rnd-4_family-       1669 AGCAACACATATAAGCAAATGNCAAAATGGCTGATTTAATCAAAAACAAA 1718

  scaffold71|si     297036 CAAGACTGCTGCTGTGGCTCACATCCTATGCATGATGATCGCAGAACCAT 297085
                                -- -      i   ? v     v       i? ii   v v    
  rnd-4_family-       1719 CAAGA--G-TGCTGTAGCTNAAATCCTCTGCATGACNACTGCACATCCAT 1765

  scaffold71|si     297086 CTAGTAAAATTTTATGTGTACAGCTGACATCCTCATGAAAACAGAATTCA 297135
                             ii     v vv   ii v i v   i    v  ii             
  rnd-4_family-       1766 CTGATAAAAATGAATGCATCCGGGTGATATCCACACAAAAACAGAATTCA 1815

  scaffold71|si     297136 TTTCAGTATCAAATCAGACACACTCACATGTCAACTCGACAACCAGACAA 297185
                           v            i          ?   ii     vi i           
  rnd-4_family-       1816 GTTCAGTATCAAACCAGACACACTNACACATCAACATGGCAACCAGACAA 1865

  scaffold71|si     297186 ATAGAGCACTACACCACCAAGACAAACAAGGCTGATGTCATAGCTTAACC 297235
                                                i        v         i     v   
  rnd-4_family-       1866 ATAGAGCACTACACCACCAAGGCAAACAAGTCTGATGTCACAGCTTCACC 1915

  scaffold71|si     297236 AAATCCACTGCATCTTGTCCACAACACAA-CATAAATT---TACATCATG 297281
                                ii         v  v     iv  -  i   v ---      viv
  rnd-4_family-       1916 AAATCTGCTGCATCTTCTCAACAACGAAATCACAAAATAACTACATCCCC 1965

  scaffold71|si     297282 CTGTTGATGTCTATATGCTATTGCTTTCATGCT---TATACACCACC--T 297326
                              i v ii  i     i i v  i v i v  ---v i     iv --i
  rnd-4_family-       1966 CTGCTCACATCCATATGTTGTAGCCTACGTTCTAGCAACACACCGACAAC 2015

  scaffold71|si     297327 TTACAATCACACCCCAAAACA--ACATGACAAACACGTCAAACATGAATG 297374
                           vv v    i    vv      --     ---    iii    -   iv  
  rnd-4_family-       2016 AAAAAATCGCACCAAAAAACATCACATG---AACATACCAAA-ATGGCTG 2061

  scaffold71|si     297375 CT 297376
                             
  rnd-4_family-       2062 CT 2063

Matrix = 20p43g.matrix
Kimura (with divCpGMod) = 20.57
Transitions / transversions = 1.27 (80/63)
Gap_init rate = 0.02 (19 / 777), avg. gap size = 1.68 (32 / 19)

4962 11.11 1.18 0.78 scaffold71|size373055 296822 297583 (73931) rnd-1_family-670#Unknown 1 765 (0) m_b1951s001i44 180035

  scaffold71|si     296822 AAATCAGACTCACTTATGAATCATACTTCAAGACACAAAAAATCAGCCAT 296871
                                                                ?   vv       
  rnd-1_family-          1 AAATCAGACTCACTTATGAATCATACTTCAAGACACANAAATACAGCCAT 50

  scaffold71|si     296872 GACTCACCAATGCAAAACGGAGTGATGTCATAATTTCCTCAAATCAATGT 296921
                                           i               i    vi        i  
  rnd-1_family-         51 GACTCACCAATGCAAAGCGGAGTGATGTCATAGTTTCACCAAATCAACGT 100

  scaffold71|si     296922 TGCCTTATCTATGA----AATGATGCTTCTTTCTCAATGCTATTACATCA 296967
                             i           ----  i          i   v    i  i   i  
  rnd-1_family-        101 TGTCTTATCTATGATGGCAACGATGCTTCTTCCTCCATGCCATCACACCA 150

  scaffold71|si     296968 CCACCACCTTAGCACACCTGAAAGCAAAATTAAGCCTATGGCAAA-AGGC 297016
                                            ii        v i     vv  -     -    
  rnd-1_family-        151 CCACCACCTTAGCACACTCGAAAGCAACACTAAGCAAAT-GCAAATAGGC 199

  scaffold71|si     297017 CAATATAATCCAACACAAGCAAGACTGCTGCTGTGGCTCACATCCTATGC 297066
                           ii  v        vv  ??  ?            i   i v     v   
  rnd-1_family-        200 TGATTTAATCCAAACCANNCANGACTGCTGCTGTAGCTTAAATCCTCTGC 249

  scaffold71|si     297067 ATGATGATCGCAGAACCATCTAGTAAAATTTTATGTGTACAGCTGACATC 297116
                                ? i    v ?      ii     v v  ? ii i i         
  rnd-1_family-        250 ATGATNACCGCACANCCATCTGATAAAAATGTANGCATGCGGCTGACATC 299

  scaffold71|si     297117 CTCATGAAAACAGAATTCATTTCAGTATCAAATCAGACACACTCACATGT 297166
                            v  ii             v            i     ?    ??  ii 
  rnd-1_family-        300 CACACAAAAACAGAATTCAGTTCAGTATCAAACCAGACNCACTNNCACAT 349

  scaffold71|si     297167 CAACTCGACAACCAGACAAATAGAGCACTACACCACCAAGACAAACAAGG 297216
                                 ii                       -        i  ---   i
  rnd-1_family-        350 CAACTCAGCAACCAGACAAATAGAGCACTAC-CCACCAAGGCA---AAGA 395

  scaffold71|si     297217 CTGATGTCATAGCTTAACCAAATCCACTGCATCTTGTCCACAACACA--- 297263
                                          v         i         ?           ---
  rnd-1_family-        396 CTGATGTCATAGCTTCACCAAATCCGCTGCATCTTNTCCACAACACAATC 445

  scaffold71|si     297264 ACATAAATTTACATCATGCTGTTGATGTCTATATGCTATTGCTTTCATGC 297313
                              v   vi i     i    i   i   i       i    i       
  rnd-1_family-        446 ACAAAAAACTGCATCACGCTGCTGACGTCCATATGCTGTTGCCTTCATGC 495

  scaffold71|si     297314 TTATACACCACCTTTACAATCACACCCCAAAACAACATGACAAACACGTC 297363
                              ?        v   v    i  -  v      ?  i? ?i    i i 
  rnd-1_family-        496 TTANACACCACCATTAAAATCGCA-CCAAAAACANCACNANGAACATGCC 544

  scaffold71|si     297364 AAACATGAATGCTATCCTCCAATAGTACTGCTAAGTTACAGCTGCATTCT 297413
                                         i                v        i    i    
  rnd-1_family-        545 AAACATGAATGCTACCCTCCAATAGTACTGCAAAGTTACAACTGCGTTCT 594

  scaffold71|si     297414 CAGTATTGCTATCATCCAACACAATCAAGATGTCTGTCATGGCTTCAATG 297463
                                i   i                i   i     i             
  rnd-1_family-        595 CAGTACTGCCATCATCCAACACAATCGAGACGTCTGCCATGGCTTCAATG 644

  scaffold71|si     297464 GGTCATCACCACAACACCATATAATAATAATGTCATCATGTTGCTGACTT 297513
                                      i               ?  i                   
  rnd-1_family-        645 GGTCATCACCATAACACCATATAATAANAACGTCATCATGTTGCTGACTT 694

  scaffold71|si     297514 A-CAGATGCTGTTGCAGTCATGCTACCAACATGTCCTTAAAACCCTTTTC 297562
                            -                           v       ?            
  rnd-1_family-        695 AGCAGATGCTGTTGCAGTCATGCTACCAAAATGTCCTNAAAACCCTTTTC 744

  scaffold71|si     297563 GAAAAGCAGCACTAAGAACAT 297583
                           v    i               
  rnd-1_family-        745 CAAAAACAGCACTAAGAACAT 765

Matrix = 20p43g.matrix
Kimura (with divCpGMod) = 10.72
Transitions / transversions = 2.23 (58/26)
Gap_init rate = 0.01 (10 / 761), avg. gap size = 1.50 (15 / 10)

337 19.75 8.93 9.58 scaffold71|size373055 297448 297615 (73899) rnd-1_family-670#Unknown 400 566 (199) m_b1951s001i45 180035

  scaffold71|si     297448 TGTCATGGCTTCAA---------TGGGTCATCACCACAACACCAT-ATAA 297487
                                 i      v---------  vi  v ?v         v  - i  
  rnd-1_family-        400 TGTCATAGCTTCACCAAATCCGCTGCATCTTNTCCACAACACAATCACAA 449

  scaffold71|si     297488 TAATAATGTCATCATGTTGCTGACTTACAGATGCTGTTGCAGTCATGCT- 297536
                           v  - v  -     i i       v v  v          vv       -
  rnd-1_family-        450 AAA-ACTG-CATCACGCTGCTGACGTCCATATGCTGTTGCCTTCATGCTT 497

  scaffold71|si     297537 ----ACCAACATGTCCTTAAAACCCTTTTCGAAAAGCAGCACTAAGAACA 297582
                           ----    v  -----      i --viv v    i  ?   ? ?     
  rnd-1_family-        498 ANACACCACCA-----TTAAAATC--GCACCAAAAACANCACNANGAACA 540

  scaffold71|si     297583 TACCAACCTAGCTACACAAATCTTTCCCTCCAA 297615
                            i    -------   ii   vi v        
  rnd-1_family-        541 TGCCAA-------ACATGAATGCTACCCTCCAA 566

Matrix = 20p43g.matrix
Kimura (with divCpGMod) = 22.81
Transitions / transversions = 0.67 (12/18)
Gap_init rate = 0.12 (20 / 167), avg. gap size = 1.55 (31 / 20)


4250 11.42 1.06 0.15 scaffold71|size373055 296603 297260 (74254) C rnd-1_family-701#Unknown (0) 664 1 m_b1951s001i43 180036

  scaffold71|si     296603 TGAAATGAATTTACTACATTCTCAAA-TTGTCAACATACAACACAACTAC 296651
                             v                       -i     v i i         i  
C rnd-1_family-        664 TGCAATGAATTTACTACATTCTCAAAACTGTCATCGTGCAACACAACCAC 615

  scaffold71|si     296652 ACACACTTACACATCTACTCTTGCATCTACCAGTAACTCAGCATTACCAA 296701
                                v  vi          ?i   i   v                i   
C rnd-1_family-        614 ACACAATTCTACATCTACTCNCGCACCTAACAGTAACTCAGCATTATCAA 565

  scaffold71|si     296702 TGCTAAACTGCTGAAAGAACTACATCCACTGAAATCTCTACATATCTCTT 296751
                                       v           i                        v
C rnd-1_family-        564 TGCTAAACTGCTCAAAGAACTACACCCACTGAAATCTCTACATATCTCTG 515

  scaffold71|si     296752 AAAACCAAAAATAGTAATAAGGTGACATGACAGTTCACCTGTCACGTAAA 296801
                                      i             v   i  v v      v  i   i 
C rnd-1_family-        514 AAAACCAAAAACAGTAATAAGGTGAAATGGCATTACACCTGACATGTAGA 465

  scaffold71|si     296802 CTGGAAAAAAACTCACTATCAAATCAGACTCACTTATGAATCATACTTCA 296851
                             i   ?    -                                      
C rnd-1_family-        464 CTAGAANAAAA-TCACTATCAAATCAGACTCACTTATGAATCATACTTCA 416

  scaffold71|si     296852 AGACACAAAAAATCAGCCATGACTCACCAATGCAAAACGGAGTGATGTCA 296901
                                  ?   vv?                                    
C rnd-1_family-        415 AGACACANAAATANAGCCATGACTCACCAATGCAAAACGGAGTGATGTCA 366

  scaffold71|si     296902 TAATTTCCTCAAATCAATGTTGCCTTATCTATGA----AATG-ATGCTTC 296946
                             i    vi        iv   i           ----  i -       
C rnd-1_family-        365 TAGTTTCACCAAATCAACTTTGTCTTATCTATGATGGCAACGGATGCTTC 316

  scaffold71|si     296947 TTTCTCAATGCTATTACATCACCACCACCTTAGCACACCTGAAAGCAAAA 296996
                             i   v       i   i                   ii        v 
C rnd-1_family-        315 TTCCTCCATGCTATCACACCACCACCACCTTAGCACACTCGAAAGCAACA 266

  scaffold71|si     296997 TTAAGCCTATGGCAAAA-GGCCAATATAATCCAACACAAGCAAGACTGCT 297045
                           i     vv   v     -   ii  v        v?  ??  ?       
C rnd-1_family-        265 CTAAGCAAATGCCAAAATGGCTGATTTAATCCAAANCANNCANGACTGCT 216

  scaffold71|si     297046 GCTGTGGCTCACATCCTATGCATGATGATCGCAGAACCATCTAGTAAAAT 297095
                                i   i v     v       i  i    v ?      ii     v
C rnd-1_family-        215 GCTGTAGCTTAAATCCTCTGCATGACGACCGCACANCCATCTGATAAAAA 166

  scaffold71|si     297096 TTTATGTGTACAGCTGACATCCTCATGAAAACAGAATTCATTTCAGTATC 297145
                            v    ii i i          v  ii             v         
C rnd-1_family-        165 TGTATGCATGCGGCTGACATCCACACAAAAACAGAATTCAGTTCAGTATC 116

  scaffold71|si     297146 AAATCAGACACACTCACATGTCAACTCGACAACCAGACAAATAGAGCACT 297195
                              i              ii        i                     
C rnd-1_family-        115 AAACCAGACACACTCACACATCAACTCGGCAACCAGACAAATAGAGCACT 66

  scaffold71|si     297196 ACACCACCAAGACAAACAAGGCTGATGTCATAGCTTAACCAAATCCACTG 297245
                                      i                        v         i   
C rnd-1_family-         65 ACACCACCAAGGCAAACAAGGCTGATGTCATAGCTTCACCAAATCCGCTG 16

  scaffold71|si     297246 CATCTTGTCCACAAC 297260
                                 ?        
C rnd-1_family-         15 CATCTTNTCCACAAC 1

Matrix = 20p43g.matrix
Kimura (with divCpGMod) = 11.51
Transitions / transversions = 1.50 (45/30)
Gap_init rate = 0.01 (5 / 657), avg. gap size = 1.60 (8 / 5)


863 14.58 13.47 0.46 scaffold71|size373055 296493 296685 (74829) rnd-1_family-382#Unknown 449 666 (0) m_b1951s001i41 180035

  scaffold71|si     296493 AAAGAATGAAGCATGATACTGCTGTCTA--TGTTGCTGCAGTCATGTTTT 296540
                              i v  v    ? v ?          --  v  ?          i  i
  rnd-1_family-        449 AAAAACTGTAGCANGCTNCTGCTGTCTANATGATGNTGCAGTCATGCTTC 498

  scaffold71|si     296541 AACAACACTAACACACTATGA-AACATAATGACTACACTAAGAACTTGCA 296589
                                   i            - v     -i  v        v      v
  rnd-1_family-        499 AACAACACCAACACACTATGACACCATAA-AACAACACTAAGCACTTGCC 547

  scaffold71|si     296590 GTAACAGATGCC----------------------ATGAAATGAATTTACT 296617
                            v     v    ----------------------   v            
  rnd-1_family-        548 GAAACAGCTGCCCTGAAACCAACCTCCAATTGTAATGCAATGAATTTACT 597

  scaffold71|si     296618 ACATTCTCAAA-TTGTCAACATACAACACAACTACACACACTTACACATC 296666
                                      -i     v i i         i       v  vi     
  rnd-1_family-        598 ACATTCTCAAAGCTGTCATCGTGCAACACAACCACACACAATTCTACATC 647

  scaffold71|si     296667 TACTCTTGCATCTACCAGT 296685
                                ii   i   v    
  rnd-1_family-        648 TACTCCCGCACCTAACAGT 666

Matrix = 20p43g.matrix
Kimura (with divCpGMod) = 15.35
Transitions / transversions = 0.87 (13/15)
Gap_init rate = 0.03 (5 / 192), avg. gap size = 5.40 (27 / 5)

3460 18.57 3.08 1.01 scaffold71|size373055 296599 297376 (74138) rnd-4_family-2636#Unknown 1270 2063 (2074) m_b1951s001i42 180035

  scaffold71|si     296599 GCCATGAAATGAATTTACTACATTCTCAA-ATTGTCAACATACAACACAA 296647
                             v?  v                i     - i ? i v i i   i    
  rnd-4_family-       1270 GCGNTGCAATGAATTTACTACATCCTCAANACTNTTATCGTGCAATACAA 1319

  scaffold71|si     296648 CTACACACACTTACACATCTACTCTTGCATCTACCAGTAACTCAGCATTA 296697
                            i    i  v  vi   i      v    i ? v                
  rnd-4_family-       1320 CCACACGCAATTCTACACCTACTCATGCACCNAACAGTAACTCAGCATTA 1369

  scaffold71|si     296698 CCAATGCTAAACTGCTGAAAGAACTACATCCACTGAAATCTCTACATATC 296747
                           i  i            v        i  i   v         ?i      
  rnd-4_family-       1370 TCAGTGCTAAACTGCTCAAAGAACTGCACCCAATGAAATCTCNGCATATC 1419

  scaffold71|si     296748 TCTTAAAACCAAAAATAGTAATAAGGTGACATGACAGTTCACCTGTCACG 296797
                              v           i i   i       v?  iv v v      v  i 
  rnd-4_family-       1420 TCTGAAAACCAAAAACAATAACAAGGTGAANTGGGATTACACCTGACATG 1469

  scaffold71|si     296798 TAAACTGGAAAAAAACTCACTATCAAATCAGACTCACTTATGAATCATAC 296847
                             i   i        -      ?v v                 v      
  rnd-4_family-       1470 TAGACTAGAAAAAAA-TCACTANAACATCAGACTCACTTATGACTCATAC 1518

  scaffold71|si     296848 TTCAAGACACAAAAAATCAGCCATGACTCACCAATGCAAAACGGAGTGAT 296897
                                      i   vv?        ?        i    i        ?
  rnd-4_family-       1519 TTCAAGACACAGAAATANAGCCATGANTCACCAATACAAAGCGGAGTGAN 1568

  scaffold71|si     296898 GTCATAATTTCCTCAAATCAATGTTGCCTTATCTATGA----AATG-ATG 296942
                                ii    vi        iv   i     ?     ---- ?i -   
  rnd-4_family-       1569 GTCATGGTTTCACCAAATCAACTTTGTCTTATNTATGATGGCANCGGATG 1618

  scaffold71|si     296943 CTTCTTTCTCAATGCTATTACATC---ACCACCACCTTAGCACACCTGAA 296989
                                 v   v     v i   i ---                  ii   
  rnd-4_family-       1619 CTTCTTACTCCATGCTCTCACACCGCCACCACCACCTTAGCACACTCGAA 1668

  scaffold71|si     296990 AGCAAAAT---TAAGCCTATGGCAAAA-GGCCAATATAATCCAACACAAG 297035
                                v i---     vv   ?     -   ii  v     v  v    i
  rnd-4_family-       1669 AGCAACACATATAAGCAAATGNCAAAATGGCTGATTTAATCAAAAACAAA 1718

  scaffold71|si     297036 CAAGACTGCTGCTGTGGCTCACATCCTATGCATGATGATCGCAGAACCAT 297085
                                -- -      i   ? v     v       i? ii   v v    
  rnd-4_family-       1719 CAAGA--G-TGCTGTAGCTNAAATCCTCTGCATGACNACTGCACATCCAT 1765

  scaffold71|si     297086 CTAGTAAAATTTTATGTGTACAGCTGACATCCTCATGAAAACAGAATTCA 297135
                             ii     v vv   ii v i v   i    v  ii             
  rnd-4_family-       1766 CTGATAAAAATGAATGCATCCGGGTGATATCCACACAAAAACAGAATTCA 1815

  scaffold71|si     297136 TTTCAGTATCAAATCAGACACACTCACATGTCAACTCGACAACCAGACAA 297185
                           v            i          ?   ii     vi i           
  rnd-4_family-       1816 GTTCAGTATCAAACCAGACACACTNACACATCAACATGGCAACCAGACAA 1865

  scaffold71|si     297186 ATAGAGCACTACACCACCAAGACAAACAAGGCTGATGTCATAGCTTAACC 297235
                                                i        v         i     v   
  rnd-4_family-       1866 ATAGAGCACTACACCACCAAGGCAAACAAGTCTGATGTCACAGCTTCACC 1915

  scaffold71|si     297236 AAATCCACTGCATCTTGTCCACAACACAA-CATAAATT---TACATCATG 297281
                                ii         v  v     iv  -  i   v ---      viv
  rnd-4_family-       1916 AAATCTGCTGCATCTTCTCAACAACGAAATCACAAAATAACTACATCCCC 1965

  scaffold71|si     297282 CTGTTGATGTCTATATGCTATTGCTTTCATGCT---TATACACCACC--T 297326
                              i v ii  i     i i v  i v i v  ---v i     iv --i
  rnd-4_family-       1966 CTGCTCACATCCATATGTTGTAGCCTACGTTCTAGCAACACACCGACAAC 2015

  scaffold71|si     297327 TTACAATCACACCCCAAAACA--ACATGACAAACACGTCAAACATGAATG 297374
                           vv v    i    vv      --     ---    iii    -   iv  
  rnd-4_family-       2016 AAAAAATCGCACCAAAAAACATCACATG---AACATACCAAA-ATGGCTG 2061

  scaffold71|si     297375 CT 297376
                             
  rnd-4_family-       2062 CT 2063

Matrix = 20p43g.matrix
Kimura (with divCpGMod) = 20.57
Transitions / transversions = 1.27 (80/63)
Gap_init rate = 0.02 (19 / 777), avg. gap size = 1.68 (32 / 19)

4962 11.11 1.18 0.78 scaffold71|size373055 296822 297583 (73931) rnd-1_family-670#Unknown 1 765 (0) m_b1951s001i44 180035

  scaffold71|si     296822 AAATCAGACTCACTTATGAATCATACTTCAAGACACAAAAAATCAGCCAT 296871
                                                                ?   vv       
  rnd-1_family-          1 AAATCAGACTCACTTATGAATCATACTTCAAGACACANAAATACAGCCAT 50

  scaffold71|si     296872 GACTCACCAATGCAAAACGGAGTGATGTCATAATTTCCTCAAATCAATGT 296921
                                           i               i    vi        i  
  rnd-1_family-         51 GACTCACCAATGCAAAGCGGAGTGATGTCATAGTTTCACCAAATCAACGT 100

  scaffold71|si     296922 TGCCTTATCTATGA----AATGATGCTTCTTTCTCAATGCTATTACATCA 296967
                             i           ----  i          i   v    i  i   i  
  rnd-1_family-        101 TGTCTTATCTATGATGGCAACGATGCTTCTTCCTCCATGCCATCACACCA 150

  scaffold71|si     296968 CCACCACCTTAGCACACCTGAAAGCAAAATTAAGCCTATGGCAAA-AGGC 297016
                                            ii        v i     vv  -     -    
  rnd-1_family-        151 CCACCACCTTAGCACACTCGAAAGCAACACTAAGCAAAT-GCAAATAGGC 199

  scaffold71|si     297017 CAATATAATCCAACACAAGCAAGACTGCTGCTGTGGCTCACATCCTATGC 297066
                           ii  v        vv  ??  ?            i   i v     v   
  rnd-1_family-        200 TGATTTAATCCAAACCANNCANGACTGCTGCTGTAGCTTAAATCCTCTGC 249

  scaffold71|si     297067 ATGATGATCGCAGAACCATCTAGTAAAATTTTATGTGTACAGCTGACATC 297116
                                ? i    v ?      ii     v v  ? ii i i         
  rnd-1_family-        250 ATGATNACCGCACANCCATCTGATAAAAATGTANGCATGCGGCTGACATC 299

  scaffold71|si     297117 CTCATGAAAACAGAATTCATTTCAGTATCAAATCAGACACACTCACATGT 297166
                            v  ii             v            i     ?    ??  ii 
  rnd-1_family-        300 CACACAAAAACAGAATTCAGTTCAGTATCAAACCAGACNCACTNNCACAT 349

  scaffold71|si     297167 CAACTCGACAACCAGACAAATAGAGCACTACACCACCAAGACAAACAAGG 297216
                                 ii                       -        i  ---   i
  rnd-1_family-        350 CAACTCAGCAACCAGACAAATAGAGCACTAC-CCACCAAGGCA---AAGA 395

  scaffold71|si     297217 CTGATGTCATAGCTTAACCAAATCCACTGCATCTTGTCCACAACACA--- 297263
                                          v         i         ?           ---
  rnd-1_family-        396 CTGATGTCATAGCTTCACCAAATCCGCTGCATCTTNTCCACAACACAATC 445

  scaffold71|si     297264 ACATAAATTTACATCATGCTGTTGATGTCTATATGCTATTGCTTTCATGC 297313
                              v   vi i     i    i   i   i       i    i       
  rnd-1_family-        446 ACAAAAAACTGCATCACGCTGCTGACGTCCATATGCTGTTGCCTTCATGC 495

  scaffold71|si     297314 TTATACACCACCTTTACAATCACACCCCAAAACAACATGACAAACACGTC 297363
                              ?        v   v    i  -  v      ?  i? ?i    i i 
  rnd-1_family-        496 TTANACACCACCATTAAAATCGCA-CCAAAAACANCACNANGAACATGCC 544

  scaffold71|si     297364 AAACATGAATGCTATCCTCCAATAGTACTGCTAAGTTACAGCTGCATTCT 297413
                                         i                v        i    i    
  rnd-1_family-        545 AAACATGAATGCTACCCTCCAATAGTACTGCAAAGTTACAACTGCGTTCT 594

  scaffold71|si     297414 CAGTATTGCTATCATCCAACACAATCAAGATGTCTGTCATGGCTTCAATG 297463
                                i   i                i   i     i             
  rnd-1_family-        595 CAGTACTGCCATCATCCAACACAATCGAGACGTCTGCCATGGCTTCAATG 644

  scaffold71|si     297464 GGTCATCACCACAACACCATATAATAATAATGTCATCATGTTGCTGACTT 297513
                                      i               ?  i                   
  rnd-1_family-        645 GGTCATCACCATAACACCATATAATAANAACGTCATCATGTTGCTGACTT 694

  scaffold71|si     297514 A-CAGATGCTGTTGCAGTCATGCTACCAACATGTCCTTAAAACCCTTTTC 297562
                            -                           v       ?            
  rnd-1_family-        695 AGCAGATGCTGTTGCAGTCATGCTACCAAAATGTCCTNAAAACCCTTTTC 744

  scaffold71|si     297563 GAAAAGCAGCACTAAGAACAT 297583
                           v    i               
  rnd-1_family-        745 CAAAAACAGCACTAAGAACAT 765

Matrix = 20p43g.matrix
Kimura (with divCpGMod) = 10.72
Transitions / transversions = 2.23 (58/26)
Gap_init rate = 0.01 (10 / 761), avg. gap size = 1.50 (15 / 10)

337 19.75 8.93 9.58 scaffold71|size373055 297448 297615 (73899) rnd-1_family-670#Unknown 400 566 (199) m_b1951s001i45 180035

  scaffold71|si     297448 TGTCATGGCTTCAA---------TGGGTCATCACCACAACACCAT-ATAA 297487
                                 i      v---------  vi  v ?v         v  - i  
  rnd-1_family-        400 TGTCATAGCTTCACCAAATCCGCTGCATCTTNTCCACAACACAATCACAA 449

  scaffold71|si     297488 TAATAATGTCATCATGTTGCTGACTTACAGATGCTGTTGCAGTCATGCT- 297536
                           v  - v  -     i i       v v  v          vv       -
  rnd-1_family-        450 AAA-ACTG-CATCACGCTGCTGACGTCCATATGCTGTTGCCTTCATGCTT 497

  scaffold71|si     297537 ----ACCAACATGTCCTTAAAACCCTTTTCGAAAAGCAGCACTAAGAACA 297582
                           ----    v  -----      i --viv v    i  ?   ? ?     
  rnd-1_family-        498 ANACACCACCA-----TTAAAATC--GCACCAAAAACANCACNANGAACA 540

  scaffold71|si     297583 TACCAACCTAGCTACACAAATCTTTCCCTCCAA 297615
                            i    -------   ii   vi v        
  rnd-1_family-        541 TGCCAA-------ACATGAATGCTACCCTCCAA 566

Matrix = 20p43g.matrix
Kimura (with divCpGMod) = 22.81
Transitions / transversions = 0.67 (12/18)
Gap_init rate = 0.12 (20 / 167), avg. gap size = 1.55 (31 / 20)


2554 8.71 0.30 0.90 scaffold71|size373055 297622 297957 (73557) C genome_1_1202#DNA (0) 334 1 m_b1951s001i46 180037

  scaffold71|si     297622 CTTAGTTGGAAATGTCTTTGACATTATTTTGGCAACCTGTTGTCCCGACA 297671
                                           v i      ---        v   i         
C genome_1_1202        334 CTTAGTTGGAAATGTCGTCGACATT---TTGGCAACGTGTCGTCCCGACA 288

  scaffold71|si     297672 CATGCTGTAGTTGTATTTTTGACAACATCTTCAATGTTGCCAACACCGTG 297721
                                i     i           i             i   i        
C genome_1_1202        287 CATGCCGTAGTCGTATTTTTGACGACATCTTCAATGTCGCCGACACCGTG 238

  scaffold71|si     297722 ACTGGGAGTCAATCTTGGTCATGTGTCGGAAAAAAAC-ACAACACAACTT 297770
                                                        v       -  i    i    
C genome_1_1202        237 ACTGGGAGTCAATCTTGGTCATGTGTCGGCAAAAAACCACGACACGACTT 188

  scaffold71|si     297771 GTGCAAAGCTAGTGCGAAGCTAGCGTGTCAAGAAAATATGTCGTCATCAA 297820
                           i                            ii                  v
C genome_1_1202        187 ATGCAAAGCTAGTGCGAAGCTAGCGTGTCGGGAAAATATGTCGTCATCAT 138

  scaffold71|si     297821 GACTCGTGAGACTAGTGATGTTGCCGACACATCATCAGACACACGCGTGA 297870
                                        v       i                    i v     
C genome_1_1202        137 GACTCGTGAGACTTGTGATGTCGCCGACACATCATCAGACACGCTCGTGA 88

  scaffold71|si     297871 CATGTTGCAAAATCAAGATGGTGACCAGACATGTCTCAAAAAAATCGGGC 297920
                                i  i v   i          v                   v    
C genome_1_1202         87 CATGTCGCGACATCGAGATGGTGACAAGACATGTCTCAAAAAAATGGGGC 38

  scaffold71|si     297921 TTGCCGACACGACACGAGGCCTACATTTCCAACTAAG 297957
                            i               v   v               
C genome_1_1202         37 TCGCCGACACGACACGACGCCGACATTTCCAACTAAG 1

Matrix = 20p43g.matrix
Kimura (with divCpGMod) = 4.52
Transitions / transversions = 1.64 (18/11)
Gap_init rate = 0.01 (4 / 335), avg. gap size = 1.00 (4 / 4)


752 20.83 1.90 7.33 scaffold71|size373055 298033 298348 (73166) rnd-1_family-670#Unknown 306 605 (160) m_b1951s001i47 180038

  scaffold71|si     298033 AACACAAAATGCTCA-CTCAGTATCAAACTAGACAAACAAACACATCATA 298081
                             v   i   --   -i            i    ?v  v??       - 
  rnd-1_family-        306 AAAACAGAAT--TCAGTTCAGTATCAAACCAGACNCACTNNCACATCA-A 352

  scaffold71|si     298082 TCCACCGAACC---TAAAGAGAGCACTGAACCACCAACCCAAAACAAGAC 298128
                           ii  v -    ---i   v        - v       vv    ----   
  rnd-1_family-        353 CTCAGC-AACCAGACAAATAGAGCACT-ACCCACCAAGGCAAA----GAC 396

  scaffold71|si     298129 --ATATACACTAATTTAACAAAATCAACTGTATCTTCTCCACACCACAAT 298176
                           --  i -  -  ii  v  v     vi   i     ?      v      
  rnd-1_family-        397 TGATGT-CA-TAGCTTCACCAAATCCGCTGCATCTTNTCCACAACACAAT 444

  scaffold71|si     298177 CACATAAAACTGTATTATTGTGCTAATGGCCGCATGTTGTTGCCTTCATG 298226
                               v       i  i ivv    i i v  ii   i             
  rnd-1_family-        445 CACAAAAAACTGCATCACGCTGCTGACGTCCATATGCTGTTGCCTTCATG 494

  scaffold71|si     298227 CTACCCTAATACCATTAAAATCCTCTCCAAACAAACAGCACTACAAACAT 298276
                             vv?vi vi           - v v    --     ?   ? ?i     
  rnd-1_family-        495 CTTANACACCACCATTAAAAT-CGCACCAA--AAACANCACNANGAACAT 541

  scaffold71|si     298277 GCCAAAATGGCTGCATGACTAATAACTCTCCAACAGTAATGAAACGAGAC 298326
                                 -------     v iv -  i      i    v  v  v vv  
  rnd-1_family-        542 GCCAAA-------CATGAATGCT-ACCCTCCAATAGTACTGCAAAGTTAC 583

  scaffold71|si     298327 AATTGCATTGTCTAAACTTCCA 298348
                             i   i  v  viv   v   
  rnd-1_family-        584 AACTGCGTTCTCAGTACTGCCA 605

Matrix = 20p43g.matrix
Kimura (with divCpGMod) = 23.40
Transitions / transversions = 0.85 (28/33)
Gap_init rate = 0.08 (25 / 315), avg. gap size = 1.12 (28 / 25)


235 20.38 1.79 3.64 scaffold71|size373055 298358 298413 (73101) C genome_2_3381#DNA (0) 492 438 m_b1951s001i49 180039

  scaffold71|si     298358 GGGTGACTACTGTAATTCGATTTTTTGGTCAAACGCCCAAA-AATCCCAA 298406
                                i  i i        vi vvi  v       ii    -  --    
C genome_2_3381        492 GGGTGGCTGCCGTAATTCGTCTAGCTGTTCAAACGTTCAAATAA--CCAA 445

  scaffold71|si     298407 ATATTTG 298413
                                  
C genome_2_3381        444 ATATTTG 438

Matrix = 20p43g.matrix
Kimura (with divCpGMod) = 21.84
Transitions / transversions = 1.75 (7/4)
Gap_init rate = 0.05 (3 / 55), avg. gap size = 1.00 (3 / 3)

314 12.77 0.00 0.00 scaffold71|size373055 298358 298404 (73110) C genome_4_5555#DNA (0) 492 446 m_b1951s001i48 180039

  scaffold71|si     298358 GGGTGACTACTGTAATTCGATTTTTTGGTCAAACGCCCAAAAATCCC 298404
                                     i        v    vi               v  v  
C genome_4_5555        492 GGGTGACTACCGTAATTCGTTTTTACGGTCAAACGCCCAAATATGCC 446

Matrix = 20p43g.matrix
Kimura (with divCpGMod) = 9.58
Transitions / transversions = 0.50 (2/4)
Gap_init rate = 0.00 (0 / 46), avg. gap size = 0.0 (0 / 0)


11517 3.25 0.08 0.45 scaffold71|size373055 298369 299697 (71817) genome_10_18904#DNA 1 1324 (0) m_b1951s001i50 180040

  scaffold71|si     298369 GTAATTCGATTTTTTGGTCAAACGCCCAAAAATCCCAAATATTTGACCTG 298418
                                 i       i                                   
  genome_10_189          1 GTAATTTGATTTTTCGGTCAAACGCCCAAAAATCCCAAATATTTGACCTG 50

  scaffold71|si     298419 GTCAAACCCGATGCCCCCCCCCCCACTTTTTGGCTAGACCCGGTCAAACA 298468
                                                 --                         v
  genome_10_189         51 GTCAAACCCGATGCCCCCCCCC--ACTTTTTGGCTAGACCCGGTCAAACC 98

  scaffold71|si     298469 GAAAAAAATCTAGGCAAAAAAGGGGGGGGGGTCCGGACACCCCCCCTTTT 298518
                                               --       v                    
  genome_10_189         99 GAAAAAAATCTAGGCAAAAA--GGGGGGGTGTCCGGACACCCCCCCTTTT 146

  scaffold71|si     298519 TGCCCAGATCGCATTCAGCCAGAATCTGGCCTCAATTTCTGGTTCTATCA 298568
                                          i                                  
  genome_10_189        147 TGCCCAGATCGCATTTAGCCAGAATCTGGCCTCAATTTCTGGTTCTATCA 196

  scaffold71|si     298569 TGCACAAAACACGAGCAATGCCAGATGACGATGACTCTGCCAGCTTGGAC 298618
                                     i     i   i          i                  
  genome_10_189        197 TGCACAAAACGCGAGCGATGTCAGATGACGACGACTCTGCCAGCTTGGAC 246

  scaffold71|si     298619 CTCCACCGGGTGGCCGCAGGACAATGATCATGACAGATCAGCATGGGCTA 298668
                                    -                                        
  genome_10_189        247 CTCCACCGG-TGGCCGCAGGACAATGATCATGACAGATCAGCATGGGCTA 295

  scaffold71|si     298669 GTGCAGTGAAAGCACTGAGCAGAGGAATTGTTTAACAATGTTTTAACGAT 298718
                                        i i                                  
  genome_10_189        296 GTGCAGTGAAAGCGCCGAGCAGAGGAATTGTTTAACAATGTTTTAACGAT 345

  scaffold71|si     298719 ATTTTTCGCTGTGACGCAGTAGTGTTAGGTATACTTTTAAGAGAGAAAGC 298768
                                                       v        v            
  genome_10_189        346 ATTTTTCGCTGTGACGCAGTAGTGTTAGTTATACTTTAAAGAGAGAAAGC 395

  scaffold71|si     298769 ATGTTTTAAGACACAATTGTATTTTAGATTAGTTTATTAACCACAGCAGC 298818
                                                                             
  genome_10_189        396 ATGTTTTAAGACACAATTGTATTTTAGATTAGTTTATTAACCACAGCAGC 445

  scaffold71|si     298819 AGCAGTAGTATTCCCCTCCACTTTCCTTCTCATCTCCACCTGACATACCC 298868
                                                i               v            
  genome_10_189        446 AGCAGTAGTATTCCCCTCCACCTTCCTTCTCATCTCCCCCTGACATACCC 495

  scaffold71|si     298869 CACTCTCACCGTCATCTTCTACCATACATTCCCCTCAAACACTGCCATCA 298918
                                                   i                 i       
  genome_10_189        496 CACTCTCACCGTCATCTTCTACCACACATTCCCCTCAAACACCGCCATCA 545

  scaffold71|si     298919 AACCGTTTCACACTGG-CCCCTCCACATCCATCTTCGAAAAGAAATGTCA 298967
                                         v -                                i
  genome_10_189        546 AACCGTTTCACACTCGTCCCCTCCACATCCATCTTCGAAAAGAAATGTCG 595

  scaffold71|si     298968 TGCATACAATTTGCGCAATCAACAGAGGAAGGCGATGCCGCATTCGAGTG 299017
                                                                             
  genome_10_189        596 TGCATACAATTTGCGCAATCAACAGAGGAAGGCGATGCCGCATTCGAGTG 645

  scaffold71|si     299018 TGGTTTGTATCATGTCAACCCCACAAAATCACAACCCATGTAAATTCTGC 299067
                                                          i                  
  genome_10_189        646 TGGTTTGTATCATGTCAACCCCACAAAATCATAACCCATGTAAATTCTGC 695

  scaffold71|si     299068 AGTCATGTGGTTGATTGTCAAGTCGTATATGTCGATGGTGGAATGTTGCC 299117
                                               i   v i             i         
  genome_10_189        696 AGTCATGTGGTTGATTGTCAGGTCCTGTATGTCGATGGTGAAATGTTGCC 745

  scaffold71|si     299118 ATGAAAGCCTCATGATCAGCCCACCCAGGCGACCACAAAAGGAACAGCAA 299167
                                                                             
  genome_10_189        746 ATGAAAGCCTCATGATCAGCCCACCCAGGCGACCACAAAAGGAACAGCAA 795

  scaffold71|si     299168 TGAGGAAAATGAGGTCAATGATTTACGTGGAAGCATGCCAGAGGAATGAC 299217
                                     -                          v            
  genome_10_189        796 TGAGGAAAAT-AGGTCAATGATTTACGTGGAAGCATGGCAGAGGAATGAC 844

  scaffold71|si     299218 TATAAAAATTAGCTTACCTCCACTGAAATCCAATCTGCCCAGCTTCTGCA 299267
                                      i                        i   i         
  genome_10_189        845 TATAAAAATTAACTTACCTCCACTGAAATCCAATCTACCCGGCTTCTGCA 894

  scaffold71|si     299268 CATGGAAGGCTGCAGTGGGACAAAATTTGCTCTGTAAAAACGGTGGTAGT 299317
                                             i        i                      
  genome_10_189        895 CATGGAAGGCTGCAGTGGAACAAAATTCGCTCTGTAAAAACGGTGGTAGT 944

  scaffold71|si     299318 TCTCCAAAAATAAAACAAATCTGACCAAACGAAGCGGCAGGAGGGTCGCT 299367
                                                                            v
  genome_10_189        945 TCTCCAAAAATAAAACAAATCTGACCAAACGAAGCGGCAGGAGGGTCGCG 994

  scaffold71|si     299368 GGTGATGTTGCGGTGAGGTTGATTGTGGCGGACCTCTTGTTGCAAAGGTA 299417
                                                                             
  genome_10_189        995 GGTGATGTTGCGGTGAGGTTGATTGTGGCGGACCTCTTGTTGCAAAGGTA 1044

  scaffold71|si     299418 CTTGTGACGGATGAGGTGATGCGGTGAAGGCGGCGGAAATTGACATGGTG 299467
                                                                             
  genome_10_189       1045 CTTGTGACGGATGAGGTGATGCGGTGAAGGCGGCGGAAATTGACATGGTG 1094

  scaffold71|si     299468 TGGAAAATTAGTGACACGAGCAGTGAATGCAAGTTGGGTGGCAGAACGTG 299517
                                  v       i              i                   
  genome_10_189       1095 TGGAAAAGTAGTGACGCGAGCAGTGAATGCGAGTTGGGTGGCAGAACGTG 1144

  scaffold71|si     299518 TCAGAAAAAAATAGCGAGAAAGCTAAAAGGAAAATCGGGAAATTGACGGC 299567
                                     i                                   i   
  genome_10_189       1145 TCAGAAAAAAGTAGCGAGAAAGCTAAAAGGAAAATCGGGAAATTGATGGC 1194

  scaffold71|si     299568 TTTTTGGTGAGTCGCATGAAAATTGAAGTTTGGGCGTCAAAATAATTATG 299617
                                                                           i 
  genome_10_189       1195 TTTTTGGTGAGTCGCATGAAAATTGAAGTTTGGGCGTCAAAATAATTACG 1244

  scaffold71|si     299618 CTAACAGTTTTTAAAAACGCTGGCTAAATCCGGAATCTGGCCAAGGCATA 299667
                           v  vv v                                           
  genome_10_189       1245 GTACGACTTTTTAAAAACGCTGGCTAAATCCGGAATCTGGCCAAGGCATA 1294

  scaffold71|si     299668 TTTGGGCGTTTGAACAAAAAAACGAATTAC 299697
                                        v i              
  genome_10_189       1295 TTTGGGCGTTTGACCGAAAAAACGAATTAC 1324

Matrix = 20p43g.matrix
Kimura (with divCpGMod) = 2.34
Transitions / transversions = 1.87 (28/15)
Gap_init rate = 0.01 (7 / 1328), avg. gap size = 1.00 (7 / 7)


285 14.89 0.00 0.00 scaffold71|size373055 299662 299708 (71806) C genome_4_5555#DNA (445) 47 1 m_b1951s001i51 180039

  scaffold71|si     299662 GGCATATTTGGGCGTTTGAACAAAAAAACGAATTACGGTAGTCACTC 299708
                             v  v             v iv    v                 i 
C genome_4_5555         47 GGGATTTTTGGGCGTTTGACCGTAAAATCGAATTACGGTAGTCACCC 1

Matrix = 20p43g.matrix
Kimura (with divCpGMod) = 14.29
Transitions / transversions = 0.40 (2/5)
Gap_init rate = 0.00 (0 / 46), avg. gap size = 0.0 (0 / 0)


1190 23.91 6.86 2.60 scaffold71|size373055 299713 300266 (71248) rnd-1_family-665#Unknown 351 927 (92) m_b1951s001i52 180041

  scaffold71|si     299713 CAACCAC-AAACAATTATACTTCCACCATAAGTGTTTACC--CATC---A 299756
                                 v-      iv v i     ii  i-----     --    --- 
  rnd-1_family-        351 CAACCAAGAAACAACAAAATTTCCATTATG-----TTACCACCATCCAAA 395

  scaffold71|si     299757 CACCTCAATGATACCACCATCCGAAAAGA--------AAAAAATTGATGA 299798
                             vv-   i ?i  v v  v  v    i --------   vv i    v 
  rnd-1_family-        396 CAAG-CAACGNCACAAACAACCCAAAAAATCAACCATAAACCACTGATCA 444

  scaffold71|si     299799 CGCTGCAATTACGGAAGCAACAATCTAACCACAAAATCATTACACACACA 299848
                           i  v  vv v  iiv i   v    i   ?      ?  i        v 
  rnd-1_family-        445 TGCAGCCCTGACAATAACAAGAATCCAACNACAAAANCACTACACACAAA 494

  scaffold71|si     299849 AAACT-AAATCAGTTG-ATTAATCTACTGTTATTCGAATCCACACAGTCA 299896
                              ? -          - v  v  i    i  i  v    ii    i   
  rnd-1_family-        495 AAANTCAAATCAGTTGCAATATTCCACTGCTACTCCAATCTGCACAATCA 544

  scaffold71|si     299897 ACACATCCAAAATCAATTGAGTAACCACAAAGCAATATCTCTAATCCCAA 299946
                              i     ?  vv  ?v  vi    v v        v v   v      
  rnd-1_family-        545 ACATATCCANAAGAAANGGATCAACCCCCAAGCAATAACACTACTCCCAA 594

  scaffold71|si     299947 GGCCTATATACTGATTTATCAAAATCAAATTCCATCCCCATCCACTGAAG 299996
                           ii v i i          vi  v?v    i v i  v  i     i v i
  rnd-1_family-        595 AACGTGTGTACTGATTTAATAATNACAAACTGCGTCACCGTCCACCGCAA 644

  scaffold71|si     299997 TGTACTTCCTTCTAAATGAGTGCATCAATGAGCTGGACTTCTCAGTCACC 300046
                            iv i  i viii   vi v i               vvv   v i    
  rnd-1_family-        645 TAAATTTTCGCTCAAAGAACTACATCAATGAGCTGGAAAGCTCTGCCACC 694

  scaffold71|si     300047 ATTATGACAGAAGACAATGCATAATAAATCGAA----ACAAAAACAAAAA 300092
                                v---   i--          v  i iiv----        -  v 
  rnd-1_family-        695 ATTATT---GAAA--AATGCATAATCAACCAGCCTTTACAAAAAC-AACA 738

  scaffold71|si     300093 AACTAACATTGCATAC--CTCAA-------------AGAC--ATGACCAA 300125
                             ?   i i       --     -------------  v --     v  
  rnd-1_family-        739 AANTAATACTGCATACCACTCAATCATGCAACACATAGCCCAATGACAAA 788

  scaffold71|si     300126 CATTCCAAACTACACAATCAAAGATACCAA-ACCTCAAAAGGTTCAATTG 300174
                             vi                    i     -   ?     -  v   v  
  rnd-1_family-        789 CAACCCAAACTACACAATCAAAGACACCAATACCNCAAAA-GTACAAATG 837

  scaffold71|si     300175 AAACTCAAGGGCACCCAACAATAGCGACACCAAATGAACAAAAAACTACA 300224
                                  i   v?iivi    i iv --      i        v   i i
  rnd-1_family-        838 AAACTCAGGGGANTTGGACAACAAAG--ACCAAACGAACAAAACACTGCG 885

  scaffold71|si     300225 TCATACTAAACATCCCCAATGTACAGAACTCTACACAATAAA 300266
                              iv iv           vv    v      ii  ?iv   
  rnd-1_family-        886 TCACCCCCAACATCCCCAAGTTACACAACTCTGTACNGGAAA 927

Matrix = 20p43g.matrix
Kimura (with divCpGMod) = 28.23
Transitions / transversions = 0.98 (64/65)
Gap_init rate = 0.05 (26 / 553), avg. gap size = 2.04 (53 / 26)

665 22.41 15.40 3.40 scaffold71|size373055 299926 300373 (71141) rnd-4_family-2636#Unknown 23 522 (3615) m_b1951s001i54 180041

  scaffold71|si     299926 AAGCAATATCTCTAATCCCAAGGCCTATATACTGATTTATCAAAAT--CA 299973
                                   v v   v      iiiv i i         --i v   --  
  rnd-4_family-         23 AAGCAATAACACTACTCCCAAAATGTGTGTACTGATTT--TATAATTCCA 70

  scaffold71|si     299974 AATTCCATCCCCATCCACTGAAGTGTACTTCCTTCTAAATGAGTGCATCA 300023
                             i v i  v ii     i i i iv i ii viii   vi v i     
  rnd-4_family-         71 AACTGCGTCACTGTCCACCGGAATAAATTCTCACTCAAAGAACTACATCA 120

  scaffold71|si     300024 ATGAGCTGG--ACTTCTCAGTCACCATTATGACAGAAGACAATGCATAAT 300071
                                    -- v    v --       v v---   i--       i  
  rnd-4_family-        121 ATGAGCTGGAAAGTTCTGA--CACCATTTTT---GAAA--AATGCATGAT 163

  scaffold71|si     300072 AAATCGAA----ACAAAAACAAAAAAACTAACATTGCATAC--CTCAA-- 300113
                           v  i iiv----        -  v   i   i i       --     --
  rnd-4_family-        164 CAACCAGCCTTTACAAAAAC-AACAAATTAATACTGCATACCACTCAATC 212

  scaffold71|si     300114 -------AGAC------ATGACCAACATTCCAAACTACACAATCAAAGAT 300150
                           ------- v  ------     v    vi                    i
  rnd-4_family-        213 ATGTATCACACATCCCAATGACAAACAACCCAAACTACACAATCAAAGAC 262

  scaffold71|si     300151 ACCAA-ACCTCAAAAGGTTCAATTGAAA--CTCAAGGGCACCCAACAATA 300197
                                -  vv     -  v   ?i    --        v  ??i    i 
  rnd-4_family-        263 ACCAATACAACAAAA-GTACAANCGAAACTCTCAAGGGGACNNGACAACA 311

  scaffold71|si     300198 GCGACACCAAATGAACAAAAAACTACATCATACTAA-----ACATCCCCA 300242
                           iv      i  i        v   vii   iv i  -----v        
  rnd-4_family-        312 AAGACACCGAACGAACAAAACACTCTGTCACCCCAACATCCCCATCCCCA 361

  scaffold71|si     300243 ATG-TACAGAACTCT--------------ACA-----CAAT----AAATT 300268
                            v -  ? v      --------------   -----    ----   ii
  rnd-4_family-        362 AAGCTANACAACTCTGTACTGAAAAGTAGACAAAAGTCAATAGAGAAACC 411

  scaffold71|si     300269 CTTA-----------CAAAGTCATCATCACTGATATCAAAACCAATTTCT 300307
                            iv -----------    i  vv       v     -      v v vi
  rnd-4_family-        412 CCGAATGAAAACACTCAAAATCCACATCACTTATATC-AAACCACTATAC 460

  scaffold71|si     300308 TTCACTAAGCTACAAGTAATGTTTAAC-AATTAGGAACAACTTGAAATGA 300356
                             i    v       -- iiv v    -  ?   v?    -v      - 
  rnd-4_family-        461 TTTACTACGCTACAA--AGCTTATAACAAANTAGTNACAA-GTGAAAT-A 506

  scaffold71|si     300357 CTCCCAATTTTGGGTAT 300373
                             -   i  v  i    
  rnd-4_family-        507 CT-CCAGTTATGAGTAT 522

Matrix = 20p43g.matrix
Kimura (with divCpGMod) = 25.61
Transitions / transversions = 1.16 (52/45)
Gap_init rate = 0.07 (33 / 447), avg. gap size = 2.61 (86 / 33)


1707 18.16 3.41 0.25 scaffold71|size373055 299727 300107 (71407) C rnd-1_family-1162#Unknown (2) 400 8 m_b1951s001i53 180042

  scaffold71|si     299727 TATACTTCCACCATAAGTGTTTACCCATCACACCTCAATG-----ATACC 299771
                                        v                    v     ----- i  i
C rnd-1_family-        400 TATACTTCCACCAGAAGTGTTTACCCATCACACCACAATGCTACAACACT 351

  scaffold71|si     299772 ACCATCCGAAAAGA-AAAAAATTGATGACGCTGCAATTACGGAAGCAACA 299820
                               i  i  i i -      i    v i  v  v  vi iv  i     
C rnd-1_family-        350 ACCACCCAAAGAAACAAAAAACTGATCATGCAGCCATAGCACAAACAACA 301

  scaffold71|si     299821 ATCTAACCACAAAATCATTACACACACAAAA-CTAAATCAGTTGATTAAT 299869
                                            i        v    -             v    
C rnd-1_family-        300 ATCTAACCACAAAATCACTACACACAAAAAAACTAAATCAGTTGAATAAT 251

  scaffold71|si     299870 CTACTGTTATTCGAATCCACACAGTCAACACATCCAAAATCAATTGAGTA 299919
                            i    i  i  v    ii    i      i    i   vv  ?v  vi 
C rnd-1_family-        250 CCACTGCTACTCCAATCTGCACAATCAACATATCCGAAAGAAANGGATCA 201

  scaffold71|si     299920 ACCACAAAGCAATATCTCTAATCCCAAGGCCTATATACTGATTTATCAAA 299969
                              v v        v ?   v      ii v i i           i   
C rnd-1_family-        200 ACCCCCAAGCAATAACNCTACTCCCAAAACGTGTGTACTGATTTATTAAA 151

  scaffold71|si     299970 -ATCAAATTCCATCCCCATCCACTGAAGTGTACTTCC-TTCTAAATGAGT 300017
                           - i    i v i  ?  i     i ? ?  v i  i -i      ?    
C rnd-1_family-        150 NACCAAACTGCGTCNCCGTCCACCGNANTGAATTTTCACTCTAAANGAGT 101

  scaffold71|si     300018 GCATCAATGAGCTGGACTTCTCAGTCACCATTATGACAGAAGACAATGCA 300067
                           i               v?v   v ?       ?                 
C rnd-1_family-        100 ACATCAATGAGCTGGAANGCTCTGNCACCATTNTGACAGAAGACAATGCA 51

  scaffold71|si     300068 TAATAAATCGAA----ACAAAAACAAAAAAACTAACATTGCATA 300107
                               v  i iiv----      i   v   i-   i i      
C rnd-1_family-         50 TAATCAACCAGCCTTTACAAAAGCAACAAAG-TAATACTGCATA 8

Matrix = 20p43g.matrix
Kimura (with divCpGMod) = 20.34
Transitions / transversions = 1.56 (42/27)
Gap_init rate = 0.02 (7 / 380), avg. gap size = 2.00 (14 / 7)


1190 23.91 6.86 2.60 scaffold71|size373055 299713 300266 (71248) rnd-1_family-665#Unknown 351 927 (92) m_b1951s001i52 180041

  scaffold71|si     299713 CAACCAC-AAACAATTATACTTCCACCATAAGTGTTTACC--CATC---A 299756
                                 v-      iv v i     ii  i-----     --    --- 
  rnd-1_family-        351 CAACCAAGAAACAACAAAATTTCCATTATG-----TTACCACCATCCAAA 395

  scaffold71|si     299757 CACCTCAATGATACCACCATCCGAAAAGA--------AAAAAATTGATGA 299798
                             vv-   i ?i  v v  v  v    i --------   vv i    v 
  rnd-1_family-        396 CAAG-CAACGNCACAAACAACCCAAAAAATCAACCATAAACCACTGATCA 444

  scaffold71|si     299799 CGCTGCAATTACGGAAGCAACAATCTAACCACAAAATCATTACACACACA 299848
                           i  v  vv v  iiv i   v    i   ?      ?  i        v 
  rnd-1_family-        445 TGCAGCCCTGACAATAACAAGAATCCAACNACAAAANCACTACACACAAA 494

  scaffold71|si     299849 AAACT-AAATCAGTTG-ATTAATCTACTGTTATTCGAATCCACACAGTCA 299896
                              ? -          - v  v  i    i  i  v    ii    i   
  rnd-1_family-        495 AAANTCAAATCAGTTGCAATATTCCACTGCTACTCCAATCTGCACAATCA 544

  scaffold71|si     299897 ACACATCCAAAATCAATTGAGTAACCACAAAGCAATATCTCTAATCCCAA 299946
                              i     ?  vv  ?v  vi    v v        v v   v      
  rnd-1_family-        545 ACATATCCANAAGAAANGGATCAACCCCCAAGCAATAACACTACTCCCAA 594

  scaffold71|si     299947 GGCCTATATACTGATTTATCAAAATCAAATTCCATCCCCATCCACTGAAG 299996
                           ii v i i          vi  v?v    i v i  v  i     i v i
  rnd-1_family-        595 AACGTGTGTACTGATTTAATAATNACAAACTGCGTCACCGTCCACCGCAA 644

  scaffold71|si     299997 TGTACTTCCTTCTAAATGAGTGCATCAATGAGCTGGACTTCTCAGTCACC 300046
                            iv i  i viii   vi v i               vvv   v i    
  rnd-1_family-        645 TAAATTTTCGCTCAAAGAACTACATCAATGAGCTGGAAAGCTCTGCCACC 694

  scaffold71|si     300047 ATTATGACAGAAGACAATGCATAATAAATCGAA----ACAAAAACAAAAA 300092
                                v---   i--          v  i iiv----        -  v 
  rnd-1_family-        695 ATTATT---GAAA--AATGCATAATCAACCAGCCTTTACAAAAAC-AACA 738

  scaffold71|si     300093 AACTAACATTGCATAC--CTCAA-------------AGAC--ATGACCAA 300125
                             ?   i i       --     -------------  v --     v  
  rnd-1_family-        739 AANTAATACTGCATACCACTCAATCATGCAACACATAGCCCAATGACAAA 788

  scaffold71|si     300126 CATTCCAAACTACACAATCAAAGATACCAA-ACCTCAAAAGGTTCAATTG 300174
                             vi                    i     -   ?     -  v   v  
  rnd-1_family-        789 CAACCCAAACTACACAATCAAAGACACCAATACCNCAAAA-GTACAAATG 837

  scaffold71|si     300175 AAACTCAAGGGCACCCAACAATAGCGACACCAAATGAACAAAAAACTACA 300224
                                  i   v?iivi    i iv --      i        v   i i
  rnd-1_family-        838 AAACTCAGGGGANTTGGACAACAAAG--ACCAAACGAACAAAACACTGCG 885

  scaffold71|si     300225 TCATACTAAACATCCCCAATGTACAGAACTCTACACAATAAA 300266
                              iv iv           vv    v      ii  ?iv   
  rnd-1_family-        886 TCACCCCCAACATCCCCAAGTTACACAACTCTGTACNGGAAA 927

Matrix = 20p43g.matrix
Kimura (with divCpGMod) = 28.23
Transitions / transversions = 0.98 (64/65)
Gap_init rate = 0.05 (26 / 553), avg. gap size = 2.04 (53 / 26)

665 22.41 15.40 3.40 scaffold71|size373055 299926 300373 (71141) rnd-4_family-2636#Unknown 23 522 (3615) m_b1951s001i54 180041

  scaffold71|si     299926 AAGCAATATCTCTAATCCCAAGGCCTATATACTGATTTATCAAAAT--CA 299973
                                   v v   v      iiiv i i         --i v   --  
  rnd-4_family-         23 AAGCAATAACACTACTCCCAAAATGTGTGTACTGATTT--TATAATTCCA 70

  scaffold71|si     299974 AATTCCATCCCCATCCACTGAAGTGTACTTCCTTCTAAATGAGTGCATCA 300023
                             i v i  v ii     i i i iv i ii viii   vi v i     
  rnd-4_family-         71 AACTGCGTCACTGTCCACCGGAATAAATTCTCACTCAAAGAACTACATCA 120

  scaffold71|si     300024 ATGAGCTGG--ACTTCTCAGTCACCATTATGACAGAAGACAATGCATAAT 300071
                                    -- v    v --       v v---   i--       i  
  rnd-4_family-        121 ATGAGCTGGAAAGTTCTGA--CACCATTTTT---GAAA--AATGCATGAT 163

  scaffold71|si     300072 AAATCGAA----ACAAAAACAAAAAAACTAACATTGCATAC--CTCAA-- 300113
                           v  i iiv----        -  v   i   i i       --     --
  rnd-4_family-        164 CAACCAGCCTTTACAAAAAC-AACAAATTAATACTGCATACCACTCAATC 212

  scaffold71|si     300114 -------AGAC------ATGACCAACATTCCAAACTACACAATCAAAGAT 300150
                           ------- v  ------     v    vi                    i
  rnd-4_family-        213 ATGTATCACACATCCCAATGACAAACAACCCAAACTACACAATCAAAGAC 262

  scaffold71|si     300151 ACCAA-ACCTCAAAAGGTTCAATTGAAA--CTCAAGGGCACCCAACAATA 300197
                                -  vv     -  v   ?i    --        v  ??i    i 
  rnd-4_family-        263 ACCAATACAACAAAA-GTACAANCGAAACTCTCAAGGGGACNNGACAACA 311

  scaffold71|si     300198 GCGACACCAAATGAACAAAAAACTACATCATACTAA-----ACATCCCCA 300242
                           iv      i  i        v   vii   iv i  -----v        
  rnd-4_family-        312 AAGACACCGAACGAACAAAACACTCTGTCACCCCAACATCCCCATCCCCA 361

  scaffold71|si     300243 ATG-TACAGAACTCT--------------ACA-----CAAT----AAATT 300268
                            v -  ? v      --------------   -----    ----   ii
  rnd-4_family-        362 AAGCTANACAACTCTGTACTGAAAAGTAGACAAAAGTCAATAGAGAAACC 411

  scaffold71|si     300269 CTTA-----------CAAAGTCATCATCACTGATATCAAAACCAATTTCT 300307
                            iv -----------    i  vv       v     -      v v vi
  rnd-4_family-        412 CCGAATGAAAACACTCAAAATCCACATCACTTATATC-AAACCACTATAC 460

  scaffold71|si     300308 TTCACTAAGCTACAAGTAATGTTTAAC-AATTAGGAACAACTTGAAATGA 300356
                             i    v       -- iiv v    -  ?   v?    -v      - 
  rnd-4_family-        461 TTTACTACGCTACAA--AGCTTATAACAAANTAGTNACAA-GTGAAAT-A 506

  scaffold71|si     300357 CTCCCAATTTTGGGTAT 300373
                             -   i  v  i    
  rnd-4_family-        507 CT-CCAGTTATGAGTAT 522

Matrix = 20p43g.matrix
Kimura (with divCpGMod) = 25.61
Transitions / transversions = 1.16 (52/45)
Gap_init rate = 0.07 (33 / 447), avg. gap size = 2.61 (86 / 33)


1221 17.20 6.85 1.53 scaffold71|size373055 300589 300836 (70678) rnd-5_family-1721#Unknown 81 341 (0) m_b1951s001i55 180043

  scaffold71|si     300589 GATCATAATTCCAGTCAATGACCAGGATTACGTTCATT-----TA----- 300628
                               i       i    ? v   i        v     -----  -----
  rnd-5_family-         81 GATCGTAATTCCGGTCANTCACCGGGATTACGATCATTTTGTGTATGATA 130

  scaffold71|si     300629 ----AC-GTACTCCACAATCGTCGGCTTGACAAAACTTGAAAGGGATTAC 300673
                           ----  -       ii v   i i? vi v       i  v    v   ?
  rnd-5_family-        131 TCATACAGTACTCCGTATTCGCCANCGCGCCAAAACTCGATAGGGCTTAN 180

  scaffold71|si     300674 --CTACTAAATCCCCATCACATCGTGATCGTAATTTGGGTCAATGGCCGG 300721
                           --i  viii  i    ----  ii        i  i    v   v   v 
  rnd-5_family-        181 GATTAACGGATTCCCA----ATTATGATCGTAGTTCGGGTGAATCGCCCG 226

  scaffold71|si     300722 GATTACGATCATTTAATGTACCAAAATTGTTGGGGTGTCCACCAAGAGCT 300771
                                       v v           vi  i  v   i       i vv 
  rnd-5_family-        227 GATTACGATCATATCATGTACCAAAAACGTCGGCGTGCCCACCAAAATAT 276

  scaffold71|si     300772 CACGATACTATTGATCTGTAATAATTATCACAACATTACAGCCCACACGA 300821
                                             i            i            i     
  rnd-5_family-        277 CACGATACTATTGATCTGCAATAATTATCACGACATTACAGCCCGCACGA 326

  scaffold71|si     300822 TTAATGCGCGAAAGA 300836
                                          
  rnd-5_family-        327 TTAATGCGCGAAAGA 341

Matrix = 20p43g.matrix
Kimura (with divCpGMod) = 14.19
Transitions / transversions = 1.47 (25/17)
Gap_init rate = 0.04 (9 / 247), avg. gap size = 2.33 (21 / 9)


1064 16.93 1.04 2.09 scaffold71|size373055 300871 301063 (70451) rnd-5_family-1721#Unknown 151 341 (0) m_b1951s001i56 180044

  scaffold71|si     300871 GCCGGCTTGCCAAAACTTGAAAGGGATTAC--CTACTGAATTCCCATCAC 300918
                              i? vi         i  v    v   ?--i  vi i       ----
  rnd-5_family-        151 GCCANCGCGCCAAAACTCGATAGGGCTTANGATTAACGGATTCCCA---- 196

  scaffold71|si     300919 ATCGTGATCATAATTCGGGTCAATGGCTGGGATTACAATCATATAATGCA 300968
                             ii     i  i       v   v  iv       i       v   i 
  rnd-5_family-        197 ATTATGATCGTAGTTCGGGTGAATCGCCCGGATTACGATCATATCATGTA 246

  scaffold71|si     300969 CCGAAATTGTTGGCGTGCCCACCAAGAGCTCACGATACTATTGATCTGCA 301018
                             i   vi  i              i vv                     
  rnd-5_family-        247 CCAAAAACGTCGGCGTGCCCACCAAAATATCACGATACTATTGATCTGCA 296

  scaffold71|si     301019 ATAAATATCATGACATTACAGCCTGCACGATTAATTCGCGAAAGA 301063
                               v     i            i           v         
  rnd-5_family-        297 ATAATTATCACGACATTACAGCCCGCACGATTAATGCGCGAAAGA 341

Matrix = 20p43g.matrix
Kimura (with divCpGMod) = 14.04
Transitions / transversions = 1.46 (19/13)
Gap_init rate = 0.03 (5 / 192), avg. gap size = 1.20 (6 / 5)


1106 15.35 1.04 2.09 scaffold71|size373055 301098 301290 (70224) rnd-5_family-1721#Unknown 151 341 (0) m_b1951s001i57 180045

  scaffold71|si     301098 GCCGGCTTGCCAAAACTTGAAAGGGATTAC--CTAATGAATTCCCATCAC 301145
                              i? vi         i  v    v   ?--i   i i       ----
  rnd-5_family-        151 GCCANCGCGCCAAAACTCGATAGGGCTTANGATTAACGGATTCCCA---- 196

  scaffold71|si     301146 ATCGTGATCGTAATTTGGGTCAATGGCCGGGATTACGATCATTTAATGTA 301195
                             ii        i  i    v   v   v             v v     
  rnd-5_family-        197 ATTATGATCGTAGTTCGGGTGAATCGCCCGGATTACGATCATATCATGTA 246

  scaffold71|si     301196 CCAAAATCGTCGGCGTGCCCACCAAGAGCTCGTGATACTATTGATCTGCA 301245
                                 v                  i vv  ii                 
  rnd-5_family-        247 CCAAAAACGTCGGCGTGCCCACCAAAATATCACGATACTATTGATCTGCA 296

  scaffold71|si     301246 ATAAATATCATGACATTACAGCCCGCACAATAAATGTGCGAAAGA 301290
                               v     i                 i  v    i        
  rnd-5_family-        297 ATAATTATCACGACATTACAGCCCGCACGATTAATGCGCGAAAGA 341

Matrix = 20p43g.matrix
Kimura (with divCpGMod) = 12.68
Transitions / transversions = 1.23 (16/13)
Gap_init rate = 0.03 (5 / 192), avg. gap size = 1.20 (6 / 5)


1251 14.23 0.39 9.79 scaffold71|size373055 301296 301552 (69962) genome_3_21796#DNA 209 443 (144) m_b1951s001i58 180046

  scaffold71|si     301296 ATTTCGTACTACAGCCAGGCCTAATGTGTGCTCTGATATGGTTGATTTTT 301345
                               i           v  ivii       v           i  i    
  genome_3_2179        209 ATTTTGTACTACAGCCCGGTACGATGTGTGATCTGATATGGTCGACTTTT 258

  scaffold71|si     301346 AGTGTGGGTCTTGATATAAAACGAGAAAGGCATTCTC-GGGCAATAGAAA 301394
                                     - i  v       v       v  v  -    v i vv  
  genome_3_2179        259 AGTGTGGGTC-TAATTTAAAACGCGAAAGGCCTTATCGGGGCCACATTAA 307

  scaffold71|si     301395 TTCATCCCAATGATGCGCGAGACATATGACCTCACGAACAGATCTAATAC 301444
                                  v      v                       ----------  
  genome_3_2179        308 TTCATCCAAATGATTCGCGAGACATATGACCTCACGAA----------AC 347

  scaffold71|si     301445 ACCCCGTTTTAAAACTTATTGAAAACGGTCATTTTTGCATTTAGTGTGCT 301494
                           ------------                       v   i     v i  
  genome_3_2179        348 ------------AACTTATTGAAAACGGTCATTTTAGCACTTAGTTTACT 385

  scaffold71|si     301495 AGGAGAAACTCAAAGGGCCTTTAAATTGAAGTTAACACAACTTGAAGGGA 301544
                               v                  vv    vv    v      i       
  genome_3_2179        386 AGGACAAACTCAAAGGGCCTTTATTTTGACTTTAAAACAACTCGAAGGGA 435

  scaffold71|si     301545 CTTACCTG 301552
                           v     i 
  genome_3_2179        436 GTTACCCG 443

Matrix = 20p43g.matrix
Kimura (with divCpGMod) = 13.70
Transitions / transversions = 0.57 (12/21)
Gap_init rate = 0.09 (24 / 256), avg. gap size = 1.00 (24 / 24)


668 27.47 1.69 1.27 scaffold71|size373055 301436 301671 (69843) C rnd-5_family-9#Unknown (584) 272 36 m_b1951s001i59 180047

  scaffold71|si     301436 ATCTAATACACCCCGTTTTAAAACTTATTGAAAACGGT-CATTTTTGCAT 301484
                            i    v   v    v     v ii?   v   ?i  v-i ?    i v 
C rnd-5_family-        272 ACCTAAAACAGCCCGATTTAATATCNATTTAAANTGGGGTANTTTTACTT 223

  scaffold71|si     301485 TTAGTGTGCTAGGAGAAACTCAAAGGGCCTTTAAATTGAAGTTAACACAA 301534
                           v    v i  v        v i        v v v   i   vi v ? v
C rnd-5_family-        222 ATAGTTTACTCGGAGAAACGCGAAGGGCCTATTATTTGGAGTGGAAANAT 173

  scaffold71|si     301535 CTTGAAGGGACTTACCTGTTTACGGGACCACTTGTACCCCGTTTACGGGG 301584
                           v i v ii  vv              ivi-i          vvi      
C rnd-5_family-        172 GTCGTAAAGAGGTACCTGTTTACGGGGAT-TTTGTACCCCGAACACGGGG 124

  scaffold71|si     301585 ATCAAAATGCGGGCGGAGCGACGTTTTTTGAAATCA---TCCTCCAGCGG 301631
                            iv         i       ii vv         ii--- v    i vi 
C rnd-5_family-        123 ACAAAAATGCGGACGGAGCGGTGAGTTTTGAAATTGAGCTGCTCCGGGAG 74

  scaffold71|si     301632 GTATATAGGTAGAGGATAGTAAGTAGTGCCGGACTAGGTA 301671
                           i  v    vv v       i--v   v v i         
C rnd-5_family-         73 ATAGATAGTGATAGGATAGC--TTAGAGGCAGACTAGGTA 36

Matrix = 20p43g.matrix
Kimura (with divCpGMod) = 33.19
Transitions / transversions = 0.78 (28/36)
Gap_init rate = 0.02 (5 / 235), avg. gap size = 1.40 (7 / 5)


1333 8.89 0.56 0.00 scaffold71|size373055 301553 301732 (69782) rnd-1_family-611#Unknown 382 562 (0) m_b1951s001i60 180048

  scaffold71|si     301553 TTTACGGGACCACTTGTACCCCGTTTACGGGGATCAAAATGCGGGCGGAG 301602
                                      i ii i                iv         i     
  rnd-1_family-        382 TTTACGGGACCGCCCGCACCCCGTTTACGGGGACAAAAATGCGGACGGAG 431

  scaffold71|si     301603 CGACG-TTTTTTGAAATCATCCTCCAGCGGGTATATAGGTAGAGGATAGT 301651
                                -?                  i v i                    
  rnd-1_family-        432 CGACGGNTTTTTGAAATCATCCTCCGGGGAGTATATAGGTAGAGGATAGT 481

  scaffold71|si     301652 AAGTAGTGCCGGACTAGGTACAATCACCGTACTGTAGAGGTACTATCACA 301701
                                      i         v     v                    v 
  rnd-1_family-        482 AAGTAGTGCCGAACTAGGTACTATCACAGTACTGTAGAGGTACTATCAGA 531

  scaffold71|si     301702 GTACAAGCACTAGCTCGAACGGAGCTCCGAT 301732
                                      v    ?          v   
  rnd-1_family-        532 GTACAAGCACTCGCTCNAACGGAGCTCGGAT 562

Matrix = 20p43g.matrix
Kimura (with divCpGMod) = 7.88
Transitions / transversions = 1.29 (9/7)
Gap_init rate = 0.01 (1 / 179), avg. gap size = 1.00 (1 / 1)


17859 11.15 1.47 0.81 scaffold71|size373055 301730 304307 (67207) scaffold5|size2025720_(dbseq-nr_679)_[1565817,1572249]#LTR/Gypsy 3431 6025 (408) m_b1951s001i61 180049

  scaffold71|si     301730 GATTGGATCCAGATGCATCCAAAATCTGCACCATTATCTTTCCATGAGGT 301779
                            i                    i              v        i   
  scaffold5|siz       3431 GGTTGGATCCAGATGCATCCAAGATCTGCACCATTATATTTCCATGGGGT 3480

  scaffold71|si     301780 AAATACTCTTACCTCAGGTTACCAATGGGCATTGCTGGTTCTCCGGACAT 301829
                             i                          v                    
  scaffold5|siz       3481 AAGTACTCTTACCTCAGGTTACCAATGGGAATTGCTGGTTCTCCGGACAT 3530

  scaffold71|si     301830 TTTTCAATAAAAATTGACAGAACTAATGACCACCCTTGAGTTTGTAAGAT 301879
                           v       v    v    i         i             i      v
  scaffold5|siz       3531 ATTTCAATCAAAAATGACGGAACTAATGGCCACCCTTGAGTTCGTAAGAG 3580

  scaffold71|si     301880 CTTACATTGATGATCTTTAATGTGTCACCAAGGGAACCTTGGAAGACCAC 301929
                                           viv    i              i           
  scaffold5|siz       3581 CTTACATTGATGATCTACTATGTATCACCAAGGGAACCCTGGAAGACCAC 3630

  scaffold71|si     301930 CTGGCTAAATTAGAATTGGTCCTCTCCAGACTGCAAGATGTGAACTTAAA 301979
                                      i                            i    i    
  scaffold5|siz       3631 CTGGCTAAATTGGAATTGGTCCTCTCCAGACTGCAAGATGCGAACCTAAA 3680

  scaffold71|si     301980 AGTAAATGCTCGCAAGTCAAACTTCTGTGCCATCAAAACAGAATATCTTG 302029
                                          i                 ii               
  scaffold5|siz       3681 AGTAAATGCTCGCAAATCAAACTTCTGTGCCATTGAAACAGAATATCTTG 3730

  scaffold71|si     302030 GGTACATCCTCTCACAAGATCAAATCAAACCACATCCCAAGAAGTTTCAG 302079
                                          i   vvi   i        v         v v   
  scaffold5|siz       3731 GGTACATCCTCTCACGAGAGGGAATTAAACCACAACCCAAGAAGGTACAG 3780

  scaffold71|si     302080 TCGATACTTGCACTGTCACCGCCCAAAAATGTCAAAGACCTCCGGAGATA 302129
                                          v                            v    v
  scaffold5|siz       3781 TCGATACTTGCACTGACACCGCCCAAAAATGTCAAAGACCTCCGTAGATT 3830

  scaffold71|si     302130 CCTTGGCATGGTCCAATACTACCAAGATCTTTGGGTACGATGCAGCAAAA 302179
                           i                    i i           i   ii     i   
  scaffold5|siz       3831 TCTTGGCATGGTCCAATACTATCGAGATCTTTGGGCACGGCGCAGCGAAA 3880

  scaffold71|si     302180 TGCTTGCCCCACTCACAAGCCTCGTCGGCAAGTATGGTCACACC-AACAA 302228
                                                    v   i   i      i   -     
  scaffold5|siz       3881 TGCTTGCCCCACTCACAAGCCTCGTAGGCGAGTGTGGTCATACCAAACAA 3930

  scaffold71|si     302229 TCCAAACTCCTCAAGGTTAAGAAAATATCTTGGAAGTGGACTGAGGAACA 302278
                                   i           i i  - i i     i              
  scaffold5|siz       3931 TCCAAACTTCTCAAGGTTAAAAGAA-ACCCTGGAAATGGACTGAGGAACA 3979

  scaffold71|si     302279 CCAAAAAGCATTCAATGATGTAAAGGCCACTATCCCCAAAGATGTGTCCT 302328
                           i            i    i               v               
  scaffold5|siz       3980 TCAAAAAGCATTCGATGACGTAAAGGCCACTATCGCCAAAGATGTGTCCT 4029

  scaffold71|si     302329 TGGCCCCCCCTGATTACTCAAAAGGGTTTGAGATCTAGACTCATGGATCC 302378
                                iv                              v   v        
  scaffold5|siz       4030 TGGCCTACCCTGATTACTCAAAAGGGTTTGAGATCTATACTGATGGATCC 4079

  scaffold71|si     302379 AAGAGACAACTTGGAGCCGTCATTACTCAGAACAACAGGCCAAGTGCCTT 302428
                                                               v      v   v  
  scaffold5|siz       4080 AAGAGACAACTTGGAGCCGTCATTACTCAGAACAACCGGCCAATTGCATT 4129

  scaffold71|si     302429 TTCTGGCAGAAAACTCTCTGTCTGTCAGCAAAAATACAGCG---CC---- 302471
                             iii                                    ---  ----
  scaffold5|siz       4130 TTTCAGCAGAAAACTCTCTGTCTGTCAGCAAAAATACAGCGTAACCGAAA 4179

  scaffold71|si     302472 --TAACTCCTAGCCATAGTTGAAACACTCTAAGAGTTCAAAGGAATACTG 302519
                           --v    i        v            v    i           i   
  scaffold5|siz       4180 TTGAACTTCTAGCCATTGTTGAAACACTCAAAGAATTCAAAGGAATGCTG 4229

  scaffold71|si     302520 CTGGGCCAATCAATTGTAGTCTATACACAGACCACAAAAATCTCATGCAA 302569
                           iv      ii v         --              i  i         
  scaffold5|siz       4230 TGGGGCCAGCCTATTGTAGTC--TACACAGACCACAAGAACCTCATGCAA 4277

  scaffold71|si     302570 GACGAGCTAGGTTTAACCTGTGACAGGGTTTACCGTTGGTGCTTACTGTT 302619
                             i vi  v                              i i   i ii 
  scaffold5|siz       4278 GATGCACTCGGTTTAACCTGTGACAGGGTTTACCGTTGGCGTTTATTACT 4327

  scaffold71|si     302620 AGATGAATATGGTCCTGACATTGTGTGCATCAAGGGAATCCACAACACAG 302669
                              v              v  i    i      i                
  scaffold5|siz       4328 AGAGGAATATGGTCCTGAAATCGTGTACATCAAAGGAATCCACAACACAG 4377

  scaffold71|si     302670 TTGCAGATGCAATTTCACCCCTTGACTTTGGTCCAATAGTGGATGTCAAG 302719
                               i     i       v                 i iv   i      
  scaffold5|siz       4378 TTGCGGATGCGATTTCACGCCTTGACTTTGGTCCAACAAAGGACGTCAAG 4427

  scaffold71|si     302720 GTGAACTGGATAACCTTCACCAAATGCTGGTGCTATTATACCACGCAAGT 302769
                            vi        i                    i     i  i i    vi
  scaffold5|siz       4428 GAAAACTGGATGACCTTCACCAAATGCTGGTGTTATTACACTATGCAATC 4477

  scaffold71|si     302770 AGAAGAGGCAACGCCCCCATCCAAACACATAGACCTCATAAACTTTGTGT 302819
                                   vvv ii     v vv     vi         i          
  scaffold5|siz       4478 AGAAGAGGACCCATCCCCAGCACAACACTCAGACCTCATGAACTTTGTGT 4527

  scaffold71|si     302820 TTGTGGACCACAGCAAAGAGAATGCGATCTATCCCCTGACAGTTTGGGAG 302869
                              ivi   i    i                             i     
  scaffold5|siz       4528 TTGCTAACCGCAGCGAAGAGAATGCGATCTATCCCCTGACAGTTCGGGAG 4577

  scaffold71|si     302870 ATTGCAGCAGCTCGACACACTGATAAAGCGTTGGACAAGCTCACCCTGCT 302919
                                v       i   v  v      ii i       i    v      
  scaffold5|siz       4578 ATTGCCGCAGCTCAACAAACGGATAAAATGCTGGACAAACTCAGCCTGCT 4627

  scaffold71|si     302920 CAAGGCGTACAAACCTGAGCTGGTGGAAAATGTTCAAGTACTGTGCAAAG 302969
                           vi    i         v       i                         
  scaffold5|siz       4628 GGAGGCATACAAACCTCAGCTGGTAGAAAATGTTCAAGTACTGTGCAAAG 4677

  scaffold71|si     302970 ATGGCAAACTTGTCATCCCACGGGAACTACAACAGCGTGCAGTACAGTGG 303019
                                                i      v  i     v            
  scaffold5|siz       4678 ATGGCAAACTTGTCATCCCACAGGAACTCCAGCAGCGAGCAGTACAGTGG 4727

  scaffold71|si     303020 TACCACCACTATATGCAACAACCAGGGACAACCCGTGTCGAAGAGA-TCT 303068
                                i     iv    i  v               v       i -   
  scaffold5|siz       4728 TACCATCACTACCTGCAGCATCCAGGGACAACCCGTCTCGAAGAAACTCT 4777

  scaffold71|si     303069 TCGCACTGCAATGTATTGGAAAGGTTTGCAACATTCAGTTTGCACCTTTG 303118
                              --    i                  vi   i  v  ii         
  scaffold5|siz       4778 TCG--CTGCGATGTATTGGAAAGGTTTGAGACACTCTGTCCGCACCTTTG 4825

  scaffold71|si     303119 TCAAAAAGTGCCACAAATGCCAAGTTAACAAACAACGCCAACGCAAGTTC 303168
                                  v  i  i           i       i        ii    v 
  scaffold5|siz       4826 TCAAAAATTGTCATAAATGCCAAGTCAACAAACGACGCCAACATAAGTAC 4875

  scaffold71|si     303169 GGCAAATTACCAACAAAACTAGTTGTGTTGAACCCCTGGGAAGCACTCTG 303218
                             i     i  v      i i     i ii           i i   v  
  scaffold5|siz       4876 GGTAAATTGCCTACAAAATTGGTTGTATCAAACCCCTGGGAGGTACTATG 4925

  scaffold71|si     303219 TGTCGACCTGATAGGACCATGCACTCTCAAGGGCAAAGATGCCACTGAAA 303268
                              v     i  v       i                  i v        
  scaffold5|siz       4926 TGTGGACCTAATCGGACCATACACTCTCAAGGGCAAAGACGGCACTGAAA 4975

  scaffold71|si     303269 TTGACTTTATGT-TGTCACAATGATA-----AGCTACCAGTTAGTTTGAG 303312
                                       -             -----           i   i  i
  scaffold5|siz       4976 TTGACTTTATGTGTGTCACAATGATAGATCCAGCTACCAGTTGGTTCGAA 5025

  scaffold71|si     303313 ATTGTGGAACTACCGGTAACTGAATTCAATTCTGTTACTCCCACGGGTAA 303362
                                                                      v    - 
  scaffold5|siz       5026 ATTGTGGAACTACCGGTAACTGAATTCAATTCTGTTACTCCCAAGGGT-A 5074

  scaffold71|si     303363 AAAGGGCCACAAGGGTACCACCACACATAATAAACCTAAGGAAACTTACT 303412
                                   v         i v                  i   i v    
  scaffold5|siz       5075 AAAGGGCCTCAAGGGTACTAACACACATAATAAACCTAAAGAAGCATACT 5124

  scaffold71|si     303413 TTGATAAAACACCAGCACAAGGTGACTCTTTAGTGAGC-AGATCTAGTTT 303461
                                   v  i         v  i         i i -      i    
  scaffold5|siz       5125 TTGATAAATCATCAGCACAAGTTGGCTCTTTAGTAAACAAGATCTGGTTT 5174

  scaffold71|si     303462 AGCTGTTACTCACGTTGTCACATAATCATCTATGACAATGGAAGCGTGTT 303511
                              i     i          vi       i  i             v   
  scaffold5|siz       5175 AGCCGTTACCCACGTTGTCAAGTAATCATTTACGACAATGGAAGCGAGTT 5224

  scaffold71|si     303512 CAAGCTCAATTTCAAAACTTTATGTAATTCATACTGTATCAAGCGTAAGC 303561
                                        i    ii     i        v               
  scaffold5|siz       5225 CAAGCTCAATTTCGAAACCCTATGTGATTCATACGGTATCAAGCGTAAGC 5274

  scaffold71|si     303562 CAACCAGCATCAAGAACCCCCAAGCGAATGCAATACTAGAATAGATGCAT 303611
                                                    i  i            ii       
  scaffold5|siz       5275 CAACCAGCATCAAGAACCCCCAAGCAAACGCAATACTAGAACGGATGCAT 5324

  scaffold71|si     303612 CAAGTAATCATGACAATGCTCCGTATCGCTGAATTAGACATGGCCAATAC 303661
                                                    i                        
  scaffold5|siz       5325 CAAGTAATCATGACAATGCTCCGTACCGCTGAATTAGACATGGCCAATAC 5374

  scaffold71|si     303662 AGTAGCTCCTAGTGACATAGCAGACTTCCTCACAAATGCTGCATGCTGCA 303711
                              i                              i-------------- 
  scaffold5|siz       5375 AGTGGCTCCTAGTGACATAGCAGACTTCCTCACAG--------------A 5410

  scaffold71|si     303712 TGCTGCATGGGCCGTTCGCTCCACATACCACACAGTACTCAAAGCCTCTC 303761
                                                            i                
  scaffold5|siz       5411 TGCTGCATGGGCCGTTCGCTCCACATACCACACGGTACTCAAAGCCTCTC 5460

  scaffold71|si     303762 CAGGCACAGCAATATTTGGCAGGGACATGCTGTTTGACATCCCCTTCCTA 303811
                               ii                                  i         
  scaffold5|siz       5461 CAGGTGCAGCAATATTTGGCAGGGACATGCTGTTTGACATTCCCTTCCTA 5510

  scaffold71|si     303812 GCTGACTGGAACAAAATAGGAGATCATGGGCAATGCCACACCAATCGCAA 303861
                                                  i   i     i    v   i       
  scaffold5|siz       5511 GCTGACTGGAACAAAATAGGAGACCATAGGCAACGCCAAACCGATCGCAA 5560

  scaffold71|si     303862 CAACGCACGCGAAAACAAGTCTCGTGTCGATTGGGATTAAAAAGTTAGTG 303911
                             v  v   i              i              v   i  i   
  scaffold5|siz       5561 CACCGAACGTGAAAACAAGTCTCGCGTCGATTGGGATTATAAAATTGGTG 5610

  scaffold71|si     303912 ACAAAGTACTTCTTTGCAAAGAAGGTATCCTCTGCAAATCAGAAAGT--- 303958
                            i i          i                 i             i---
  scaffold5|siz       5611 ATAGAGTACTTCTTCGCAAAGAAGGTATCCTCCGCAAATCAGAAAGCAAA 5660

  scaffold71|si     303959 ---------GATCGTTGGACAATACCAACAGTCCATATGAATGGTACAAT 303999
                           ---------    v      v   i i          i         v  
  scaffold5|siz       5661 TACCATAAAGATCCTTGGACTATATCGACAGTCCATACGAATGGTACTAT 5710

  scaffold71|si     304000 CAGGGTT-ACCACGGAACAAAGTCAGAATGATTAAACATTAGGAGAGTAA 304048
                                  -   i         i      v                     
  scaffold5|siz       5711 CAGGGTTCACCGCGGAACAAAATCAGAAAGATTAAACATTAGGAGAGTAA 5760

  scaffold71|si     304049 CACCATACTTTGACACTGCAGACACATAAAATAATAAAC-TGTCAGTGAA 304097
                                            i       v        vi   -          
  scaffold5|siz       5761 CACCATACTTTGACACTACAGACACTTAAAATAAAGAACATGTCAGTGAA 5810

  scaffold71|si     304098 TCATTCGTACTCCTCTCTCCACCAACACTTACTCTTGAAATATTGCTTCG 304147
                              i  v               i         v         v       
  scaffold5|siz       5811 TCACTCTTACTCCTCTCTCCACTAACACTTACGCTTGAAATAATGCTTCG 5860

  scaffold71|si     304148 TAGTCACTACTAAGCCATGAAAGTCTTGTATAACCAGTATTACTTAGTAT 304197
                                      v     v             v        v v  i   i
  scaffold5|siz       5861 TAGTCACTACTCAGCCAGGAAAGTCTTGTATTACCAGTATAAATTGGTAC 5910

  scaffold71|si     304198 CCAAAACAAGTGTCTTTTGT---CAAAACA-GCCTACATATTTTT-CTAT 304242
                           v -             ii i---       -    v vi      -  v 
  scaffold5|siz       5911 AC-AAACAAGTGTCTTCCGCTCACAAAACAGGCCTCCCCATTTTTCCTTT 5959

  scaffold71|si     304243 TCGGAG-AAAGGTTTCTTACACACCTCATCTGATTCTCCAATCGTGGGAT 304291
                           i ii  -        i  v         i    ii     v       ii
  scaffold5|siz       5960 CCAAAGAAAAGGTTTTTTTCACACCTCACCTGACCCTCCATTCGTGGGGC 6009

  scaffold71|si     304292 GAGTGACAGAGGCCAA 304307
                                   v       
  scaffold5|siz       6010 GAGTGACATAGGCCAA 6025

Matrix = 20p43g.matrix
Kimura (with divCpGMod) = 10.53
Transitions / transversions = 1.88 (186/99)
Gap_init rate = 0.01 (37 / 2577), avg. gap size = 1.59 (59 / 37)

1748 15.62 2.16 12.65 scaffold71|size373055 304271 304732 (66782) scaffold42|size1068717_(dbseq-nr_92)_[845121,851216]#LTR/Gypsy 5615 6033 (63) m_b1951s001i62 180049

  scaffold71|si     304271 CTGATTCTCCAATCGTGGGATGAGTGACAGAGGCCAATTAAATAAAATCT 304320
                             i           i    ii        v         -----------
  scaffold42|si       5615 CTAATTCTCCAATCATGGGGCGAGTGACATAGGCCAATT----------- 5653

  scaffold71|si     304321 TTCAACAACATGTATCTACCCGTTTACTACATAGTAAAAACTACAGCAAA 304370
                           -------------       ---   --  - i     -- i----    
  scaffold42|si       5654 -------------ATCTACC---TTA--AC-TGGTAAA--CC----CAAA 5678

  scaffold71|si     304371 ACGGCTGAGGTCACTATCCAGGTGGAACCTCCATAAGACTCCTTCACTTT 304420
                           ------     -----                 vvi v ii    v    
  scaffold42|si       5679 ------GAGGT-----TCCAGGTGGAACCTCCAATGGTCCTCTTCCCTTT 5717

  scaffold71|si     304421 GTGCAACACAAAGGAAGTACAAAAAGTCATAAGATATTGGTTTCTCAGAA 304470
                              i                  v -              -     v    
  scaffold42|si       5718 GTGTAACACAAAGGAAGTACAATA-GTCATAAGATATTG-TTTCTGAGAA 5765

  scaffold71|si     304471 ACAATACCCATACGG--ATTTTTTT----AGAAACACCCATATACATT-- 304512
                                 ii  v v i--    i   ----                   --
  scaffold42|si       5766 ACAATATTCAAAAGACAATTTCTTTCTTGAGAAACACCCATATACATTCT 5815

  scaffold71|si     304513 ATGTGTTTCTCAGCCAAAACATCCAAGAGAGGTTTTACTTCTCAGGAACC 304562
                                      i v     i            v   vi       i    
  scaffold42|si       5816 ATGTGTTTCTCGGACAAAATATCCAAGAGAGGATTTCTTTCTCAGAAACC 5865

  scaffold71|si     304563 TTCTCATGGGACAGTTCCTTTTGGCAGTTGAGAG-AGTGAATCAATCATG 304611
                                              v              - iv i v  i     
  scaffold42|si       5866 TTCTCATGGGACAGTTCCTGTTGGCAGTTGAGAGAAAAGGAGCAGTCATG 5915

  scaffold71|si     304612 CAACTGCCACAAATCAATGCCAATCTCTCCCATGATCAATTGTGTTTTGG 304661
                           v       vi    i viv         vv  v     vi    -i    
  scaffold42|si       5916 GAACTGCCCTAAATTACCTCCAATCTCTAACAGGATCACCTGTG-CTTGG 5964

  scaffold71|si     304662 TGATGCATGGAATAGTTAGTACATCATGC-ATCCCTTTTTCCAGTAGTCT 304710
                                      v  vi    ii i     -  v   v   -       v 
  scaffold42|si       5965 TGATGCATGGATTACCTAGTGTACCATGCAATACCTATTT-CAGTAGTGT 6013

  scaffold71|si     304711 TAATCTCACAAAAACAAAGTCT 304732
                           v v     i--   i   i   
  scaffold42|si       6014 AACTCTCAT--AAATAAAATCT 6033

Matrix = 20p43g.matrix
Kimura (with divCpGMod) = 16.77
Transitions / transversions = 1.10 (33/30)
Gap_init rate = 0.13 (58 / 461), avg. gap size = 1.09 (63 / 58)

1860 15.66 3.60 1.51 scaffold71|size373055 304387 304775 (66739) scaffold285|size245110_(dbseq-nr_663)_[71365,77781]#LTR/Gypsy 26 422 (5995) m_b1951s001i63 180049

  scaffold71|si     304387 TCCAGGTGGAACCTCCATAAGACTCCTTCACTTTGTGCAACACAAAGGAA 304436
                                       -        v         v    vii i   i     
  scaffold285|s         26 TCCAGGTGGAAC-TCCATAAGTCTCCTTCACATTGTTTGATACAGAGGAA 74

  scaffold71|si     304437 GTAC-AAAAAGTCATAAGATATTGGTTTCTCAGAAACAATACCCATAC-G 304484
                            v  -v                vi            iv   i   v i- 
  scaffold285|s         75 GGACTCAAAAGTCATAAGATATGAGTTTCTCAGAAATCATATCCAAATAG 124

  scaffold71|si     304485 GATTTT--TT--TAGAAACAC-CCATATACATTAT--GTGTTT-CTCAGC 304526
                                 --  --     viv -     i     i --      -  i  v
  scaffold285|s        125 GATTTTCCTTCCTAGAACTCCACCATACACATTGTAGGTGTTTTCTTAGG 174

  scaffold71|si     304527 CAAAACATCCAAGAGAGGTTTTACTTCTCAGGAACCTTCTCATGGGACAG 304576
                           ivi  i      vi    v   v                i          
  scaffold285|s        175 TTGAATATCCAATGGAGGATTTCCTTCTCAGGAACCTTCCCATGGGACAG 224

  scaffold71|si     304577 TTCCTTTTGGCAGTTGAGAGAGTGAATCAATCATGCAACTGCCACAAATC 304626
                                  v         - v -   ii  i                    
  scaffold285|s        225 TTCCTTTGGGCAGTTGA-ATA-TGAGCCAGTCATGCAACTGCCACAAATC 272

  scaffold71|si     304627 AATGCCAATCTCTCCCATGATCAATTGTGTTTTGGTGATGCATGGAATAG 304676
                            v           i         v         -- v       ii   i
  scaffold285|s        273 ACTGCCAATCTCTTCCATGATCACTTGTGTTTT--TTATGCATGAGATAA 320

  scaffold71|si     304677 TTAGTACATCATGCATCCCTTTTTCCAGTAGTCTTAATCTCACAAAAA-C 304725
                           i     iv    v    v -  v v       v    v    i     - 
  scaffold285|s        321 CTAGTATCTCATTCATCAC-TTGTACAGTAGTGTTAAGCTCATAAAAACC 369

  scaffold71|si     304726 AAAGTCTG--AAGTATTTGACAAGATTTTTTAAATACTTTC-GGTTTAGG 304772
                                 v --    v vii                      -  i     
  scaffold285|s        370 AAAGTCAGCAAAGTCTACAACAAGATTTTTTAAATACTTTCTGGCTTAGG 419

  scaffold71|si     304773 TCA 304775
                              
  scaffold285|s        420 TCA 422

Matrix = 20p43g.matrix
Kimura (with divCpGMod) = 17.65
Transitions / transversions = 1.00 (30/30)
Gap_init rate = 0.04 (16 / 388), avg. gap size = 1.25 (20 / 16)


2030 11.83 2.93 0.86 scaffold71|size373055 304387 304727 (66787) genome_9_9153#DNA 51 398 (66) m_b1951s001i64 180050

  scaffold71|si     304387 TCCAGGTGGAACCTCCATAAGACTCCTTCACTTTGTGCAACACAAAGGAA 304436
                               vv           v i v  i                         
  genome_9_9153         51 TCCACCTGGAACCTCCAAAGGTCTTCTTCACTTTGTGCAACACAAAGGAA 100

  scaffold71|si     304437 GTACAAAAAGTCATAAGATATTGGTTTCTCAGAAACAATACCCATACGG- 304485
                                   -             i      v          iv  v v i-
  genome_9_9153        101 GTACAAAA-GTCATAAGATATTAGTTTCTGAGAAACAATATACAAAAGAC 149

  scaffold71|si     304486 ATTTT-----TTTAGAAACACCCATATACATTAT--GTGTTTCTCAGCCA 304528
                                -----  vi                    --              
  genome_9_9153        150 ATTTTCCTTCTTGGGAAACACCCATATACATTATAGGTGTTTCTCAGCCA 199

  scaffold71|si     304529 AAACATCCAAGAGAGGTTTTACTTCTCAGGAACCTTCTCATGGGACAGTT 304578
                              i                vi       i                    
  genome_9_9153        200 AAATATCCAAGAGAGGTTTTCTTTCTCAGAAACCTTCTCATGGGACAGTT 249

  scaffold71|si     304579 CCTTTTGGCAGTTGAGAG-AGTGAATCAATCATGCAACTGCCACAAATCA 304627
                              v              - iv i    i             v       
  genome_9_9153        250 CCTGTTGGCAGTTGAGAGAAAAGGATCAGTCATGCAACTGCCCCAAATCA 299

  scaffold71|si     304628 ATGCCAATCTCTCCCATGATCAATTGTGTTTTGGTGATGCATGGAATAGT 304677
                           v               v      i  - v v                 vi
  genome_9_9153        300 CTGCCAATCTCTCCCAGGATCAACTG-GGTGTGGTGATGCATGGAATATC 348

  scaffold71|si     304678 TAGTACATCATGC-ATCCCTTTTTCCAGTAGTCTTAATCTCACAAAAACA 304726
                                  i     -  v    v  -       v v       i  v  v 
  genome_9_9153        349 TAGTACACCATGCAATACCTTGTT-CAGTAGTGTAAATCTCATAATAAAA 397

  scaffold71|si     304727 A 304727
                            
  genome_9_9153        398 A 398

Matrix = 20p43g.matrix
Kimura (with divCpGMod) = 12.89
Transitions / transversions = 0.67 (16/24)
Gap_init rate = 0.02 (8 / 340), avg. gap size = 1.62 (13 / 8)


17859 11.15 1.47 0.81 scaffold71|size373055 301730 304307 (67207) scaffold5|size2025720_(dbseq-nr_679)_[1565817,1572249]#LTR/Gypsy 3431 6025 (408) m_b1951s001i61 180049

  scaffold71|si     301730 GATTGGATCCAGATGCATCCAAAATCTGCACCATTATCTTTCCATGAGGT 301779
                            i                    i              v        i   
  scaffold5|siz       3431 GGTTGGATCCAGATGCATCCAAGATCTGCACCATTATATTTCCATGGGGT 3480

  scaffold71|si     301780 AAATACTCTTACCTCAGGTTACCAATGGGCATTGCTGGTTCTCCGGACAT 301829
                             i                          v                    
  scaffold5|siz       3481 AAGTACTCTTACCTCAGGTTACCAATGGGAATTGCTGGTTCTCCGGACAT 3530

  scaffold71|si     301830 TTTTCAATAAAAATTGACAGAACTAATGACCACCCTTGAGTTTGTAAGAT 301879
                           v       v    v    i         i             i      v
  scaffold5|siz       3531 ATTTCAATCAAAAATGACGGAACTAATGGCCACCCTTGAGTTCGTAAGAG 3580

  scaffold71|si     301880 CTTACATTGATGATCTTTAATGTGTCACCAAGGGAACCTTGGAAGACCAC 301929
                                           viv    i              i           
  scaffold5|siz       3581 CTTACATTGATGATCTACTATGTATCACCAAGGGAACCCTGGAAGACCAC 3630

  scaffold71|si     301930 CTGGCTAAATTAGAATTGGTCCTCTCCAGACTGCAAGATGTGAACTTAAA 301979
                                      i                            i    i    
  scaffold5|siz       3631 CTGGCTAAATTGGAATTGGTCCTCTCCAGACTGCAAGATGCGAACCTAAA 3680

  scaffold71|si     301980 AGTAAATGCTCGCAAGTCAAACTTCTGTGCCATCAAAACAGAATATCTTG 302029
                                          i                 ii               
  scaffold5|siz       3681 AGTAAATGCTCGCAAATCAAACTTCTGTGCCATTGAAACAGAATATCTTG 3730

  scaffold71|si     302030 GGTACATCCTCTCACAAGATCAAATCAAACCACATCCCAAGAAGTTTCAG 302079
                                          i   vvi   i        v         v v   
  scaffold5|siz       3731 GGTACATCCTCTCACGAGAGGGAATTAAACCACAACCCAAGAAGGTACAG 3780

  scaffold71|si     302080 TCGATACTTGCACTGTCACCGCCCAAAAATGTCAAAGACCTCCGGAGATA 302129
                                          v                            v    v
  scaffold5|siz       3781 TCGATACTTGCACTGACACCGCCCAAAAATGTCAAAGACCTCCGTAGATT 3830

  scaffold71|si     302130 CCTTGGCATGGTCCAATACTACCAAGATCTTTGGGTACGATGCAGCAAAA 302179
                           i                    i i           i   ii     i   
  scaffold5|siz       3831 TCTTGGCATGGTCCAATACTATCGAGATCTTTGGGCACGGCGCAGCGAAA 3880

  scaffold71|si     302180 TGCTTGCCCCACTCACAAGCCTCGTCGGCAAGTATGGTCACACC-AACAA 302228
                                                    v   i   i      i   -     
  scaffold5|siz       3881 TGCTTGCCCCACTCACAAGCCTCGTAGGCGAGTGTGGTCATACCAAACAA 3930

  scaffold71|si     302229 TCCAAACTCCTCAAGGTTAAGAAAATATCTTGGAAGTGGACTGAGGAACA 302278
                                   i           i i  - i i     i              
  scaffold5|siz       3931 TCCAAACTTCTCAAGGTTAAAAGAA-ACCCTGGAAATGGACTGAGGAACA 3979

  scaffold71|si     302279 CCAAAAAGCATTCAATGATGTAAAGGCCACTATCCCCAAAGATGTGTCCT 302328
                           i            i    i               v               
  scaffold5|siz       3980 TCAAAAAGCATTCGATGACGTAAAGGCCACTATCGCCAAAGATGTGTCCT 4029

  scaffold71|si     302329 TGGCCCCCCCTGATTACTCAAAAGGGTTTGAGATCTAGACTCATGGATCC 302378
                                iv                              v   v        
  scaffold5|siz       4030 TGGCCTACCCTGATTACTCAAAAGGGTTTGAGATCTATACTGATGGATCC 4079

  scaffold71|si     302379 AAGAGACAACTTGGAGCCGTCATTACTCAGAACAACAGGCCAAGTGCCTT 302428
                                                               v      v   v  
  scaffold5|siz       4080 AAGAGACAACTTGGAGCCGTCATTACTCAGAACAACCGGCCAATTGCATT 4129

  scaffold71|si     302429 TTCTGGCAGAAAACTCTCTGTCTGTCAGCAAAAATACAGCG---CC---- 302471
                             iii                                    ---  ----
  scaffold5|siz       4130 TTTCAGCAGAAAACTCTCTGTCTGTCAGCAAAAATACAGCGTAACCGAAA 4179

  scaffold71|si     302472 --TAACTCCTAGCCATAGTTGAAACACTCTAAGAGTTCAAAGGAATACTG 302519
                           --v    i        v            v    i           i   
  scaffold5|siz       4180 TTGAACTTCTAGCCATTGTTGAAACACTCAAAGAATTCAAAGGAATGCTG 4229

  scaffold71|si     302520 CTGGGCCAATCAATTGTAGTCTATACACAGACCACAAAAATCTCATGCAA 302569
                           iv      ii v         --              i  i         
  scaffold5|siz       4230 TGGGGCCAGCCTATTGTAGTC--TACACAGACCACAAGAACCTCATGCAA 4277

  scaffold71|si     302570 GACGAGCTAGGTTTAACCTGTGACAGGGTTTACCGTTGGTGCTTACTGTT 302619
                             i vi  v                              i i   i ii 
  scaffold5|siz       4278 GATGCACTCGGTTTAACCTGTGACAGGGTTTACCGTTGGCGTTTATTACT 4327

  scaffold71|si     302620 AGATGAATATGGTCCTGACATTGTGTGCATCAAGGGAATCCACAACACAG 302669
                              v              v  i    i      i                
  scaffold5|siz       4328 AGAGGAATATGGTCCTGAAATCGTGTACATCAAAGGAATCCACAACACAG 4377

  scaffold71|si     302670 TTGCAGATGCAATTTCACCCCTTGACTTTGGTCCAATAGTGGATGTCAAG 302719
                               i     i       v                 i iv   i      
  scaffold5|siz       4378 TTGCGGATGCGATTTCACGCCTTGACTTTGGTCCAACAAAGGACGTCAAG 4427

  scaffold71|si     302720 GTGAACTGGATAACCTTCACCAAATGCTGGTGCTATTATACCACGCAAGT 302769
                            vi        i                    i     i  i i    vi
  scaffold5|siz       4428 GAAAACTGGATGACCTTCACCAAATGCTGGTGTTATTACACTATGCAATC 4477

  scaffold71|si     302770 AGAAGAGGCAACGCCCCCATCCAAACACATAGACCTCATAAACTTTGTGT 302819
                                   vvv ii     v vv     vi         i          
  scaffold5|siz       4478 AGAAGAGGACCCATCCCCAGCACAACACTCAGACCTCATGAACTTTGTGT 4527

  scaffold71|si     302820 TTGTGGACCACAGCAAAGAGAATGCGATCTATCCCCTGACAGTTTGGGAG 302869
                              ivi   i    i                             i     
  scaffold5|siz       4528 TTGCTAACCGCAGCGAAGAGAATGCGATCTATCCCCTGACAGTTCGGGAG 4577

  scaffold71|si     302870 ATTGCAGCAGCTCGACACACTGATAAAGCGTTGGACAAGCTCACCCTGCT 302919
                                v       i   v  v      ii i       i    v      
  scaffold5|siz       4578 ATTGCCGCAGCTCAACAAACGGATAAAATGCTGGACAAACTCAGCCTGCT 4627

  scaffold71|si     302920 CAAGGCGTACAAACCTGAGCTGGTGGAAAATGTTCAAGTACTGTGCAAAG 302969
                           vi    i         v       i                         
  scaffold5|siz       4628 GGAGGCATACAAACCTCAGCTGGTAGAAAATGTTCAAGTACTGTGCAAAG 4677

  scaffold71|si     302970 ATGGCAAACTTGTCATCCCACGGGAACTACAACAGCGTGCAGTACAGTGG 303019
                                                i      v  i     v            
  scaffold5|siz       4678 ATGGCAAACTTGTCATCCCACAGGAACTCCAGCAGCGAGCAGTACAGTGG 4727

  scaffold71|si     303020 TACCACCACTATATGCAACAACCAGGGACAACCCGTGTCGAAGAGA-TCT 303068
                                i     iv    i  v               v       i -   
  scaffold5|siz       4728 TACCATCACTACCTGCAGCATCCAGGGACAACCCGTCTCGAAGAAACTCT 4777

  scaffold71|si     303069 TCGCACTGCAATGTATTGGAAAGGTTTGCAACATTCAGTTTGCACCTTTG 303118
                              --    i                  vi   i  v  ii         
  scaffold5|siz       4778 TCG--CTGCGATGTATTGGAAAGGTTTGAGACACTCTGTCCGCACCTTTG 4825

  scaffold71|si     303119 TCAAAAAGTGCCACAAATGCCAAGTTAACAAACAACGCCAACGCAAGTTC 303168
                                  v  i  i           i       i        ii    v 
  scaffold5|siz       4826 TCAAAAATTGTCATAAATGCCAAGTCAACAAACGACGCCAACATAAGTAC 4875

  scaffold71|si     303169 GGCAAATTACCAACAAAACTAGTTGTGTTGAACCCCTGGGAAGCACTCTG 303218
                             i     i  v      i i     i ii           i i   v  
  scaffold5|siz       4876 GGTAAATTGCCTACAAAATTGGTTGTATCAAACCCCTGGGAGGTACTATG 4925

  scaffold71|si     303219 TGTCGACCTGATAGGACCATGCACTCTCAAGGGCAAAGATGCCACTGAAA 303268
                              v     i  v       i                  i v        
  scaffold5|siz       4926 TGTGGACCTAATCGGACCATACACTCTCAAGGGCAAAGACGGCACTGAAA 4975

  scaffold71|si     303269 TTGACTTTATGT-TGTCACAATGATA-----AGCTACCAGTTAGTTTGAG 303312
                                       -             -----           i   i  i
  scaffold5|siz       4976 TTGACTTTATGTGTGTCACAATGATAGATCCAGCTACCAGTTGGTTCGAA 5025

  scaffold71|si     303313 ATTGTGGAACTACCGGTAACTGAATTCAATTCTGTTACTCCCACGGGTAA 303362
                                                                      v    - 
  scaffold5|siz       5026 ATTGTGGAACTACCGGTAACTGAATTCAATTCTGTTACTCCCAAGGGT-A 5074

  scaffold71|si     303363 AAAGGGCCACAAGGGTACCACCACACATAATAAACCTAAGGAAACTTACT 303412
                                   v         i v                  i   i v    
  scaffold5|siz       5075 AAAGGGCCTCAAGGGTACTAACACACATAATAAACCTAAAGAAGCATACT 5124

  scaffold71|si     303413 TTGATAAAACACCAGCACAAGGTGACTCTTTAGTGAGC-AGATCTAGTTT 303461
                                   v  i         v  i         i i -      i    
  scaffold5|siz       5125 TTGATAAATCATCAGCACAAGTTGGCTCTTTAGTAAACAAGATCTGGTTT 5174

  scaffold71|si     303462 AGCTGTTACTCACGTTGTCACATAATCATCTATGACAATGGAAGCGTGTT 303511
                              i     i          vi       i  i             v   
  scaffold5|siz       5175 AGCCGTTACCCACGTTGTCAAGTAATCATTTACGACAATGGAAGCGAGTT 5224

  scaffold71|si     303512 CAAGCTCAATTTCAAAACTTTATGTAATTCATACTGTATCAAGCGTAAGC 303561
                                        i    ii     i        v               
  scaffold5|siz       5225 CAAGCTCAATTTCGAAACCCTATGTGATTCATACGGTATCAAGCGTAAGC 5274

  scaffold71|si     303562 CAACCAGCATCAAGAACCCCCAAGCGAATGCAATACTAGAATAGATGCAT 303611
                                                    i  i            ii       
  scaffold5|siz       5275 CAACCAGCATCAAGAACCCCCAAGCAAACGCAATACTAGAACGGATGCAT 5324

  scaffold71|si     303612 CAAGTAATCATGACAATGCTCCGTATCGCTGAATTAGACATGGCCAATAC 303661
                                                    i                        
  scaffold5|siz       5325 CAAGTAATCATGACAATGCTCCGTACCGCTGAATTAGACATGGCCAATAC 5374

  scaffold71|si     303662 AGTAGCTCCTAGTGACATAGCAGACTTCCTCACAAATGCTGCATGCTGCA 303711
                              i                              i-------------- 
  scaffold5|siz       5375 AGTGGCTCCTAGTGACATAGCAGACTTCCTCACAG--------------A 5410

  scaffold71|si     303712 TGCTGCATGGGCCGTTCGCTCCACATACCACACAGTACTCAAAGCCTCTC 303761
                                                            i                
  scaffold5|siz       5411 TGCTGCATGGGCCGTTCGCTCCACATACCACACGGTACTCAAAGCCTCTC 5460

  scaffold71|si     303762 CAGGCACAGCAATATTTGGCAGGGACATGCTGTTTGACATCCCCTTCCTA 303811
                               ii                                  i         
  scaffold5|siz       5461 CAGGTGCAGCAATATTTGGCAGGGACATGCTGTTTGACATTCCCTTCCTA 5510

  scaffold71|si     303812 GCTGACTGGAACAAAATAGGAGATCATGGGCAATGCCACACCAATCGCAA 303861
                                                  i   i     i    v   i       
  scaffold5|siz       5511 GCTGACTGGAACAAAATAGGAGACCATAGGCAACGCCAAACCGATCGCAA 5560

  scaffold71|si     303862 CAACGCACGCGAAAACAAGTCTCGTGTCGATTGGGATTAAAAAGTTAGTG 303911
                             v  v   i              i              v   i  i   
  scaffold5|siz       5561 CACCGAACGTGAAAACAAGTCTCGCGTCGATTGGGATTATAAAATTGGTG 5610

  scaffold71|si     303912 ACAAAGTACTTCTTTGCAAAGAAGGTATCCTCTGCAAATCAGAAAGT--- 303958
                            i i          i                 i             i---
  scaffold5|siz       5611 ATAGAGTACTTCTTCGCAAAGAAGGTATCCTCCGCAAATCAGAAAGCAAA 5660

  scaffold71|si     303959 ---------GATCGTTGGACAATACCAACAGTCCATATGAATGGTACAAT 303999
                           ---------    v      v   i i          i         v  
  scaffold5|siz       5661 TACCATAAAGATCCTTGGACTATATCGACAGTCCATACGAATGGTACTAT 5710

  scaffold71|si     304000 CAGGGTT-ACCACGGAACAAAGTCAGAATGATTAAACATTAGGAGAGTAA 304048
                                  -   i         i      v                     
  scaffold5|siz       5711 CAGGGTTCACCGCGGAACAAAATCAGAAAGATTAAACATTAGGAGAGTAA 5760

  scaffold71|si     304049 CACCATACTTTGACACTGCAGACACATAAAATAATAAAC-TGTCAGTGAA 304097
                                            i       v        vi   -          
  scaffold5|siz       5761 CACCATACTTTGACACTACAGACACTTAAAATAAAGAACATGTCAGTGAA 5810

  scaffold71|si     304098 TCATTCGTACTCCTCTCTCCACCAACACTTACTCTTGAAATATTGCTTCG 304147
                              i  v               i         v         v       
  scaffold5|siz       5811 TCACTCTTACTCCTCTCTCCACTAACACTTACGCTTGAAATAATGCTTCG 5860

  scaffold71|si     304148 TAGTCACTACTAAGCCATGAAAGTCTTGTATAACCAGTATTACTTAGTAT 304197
                                      v     v             v        v v  i   i
  scaffold5|siz       5861 TAGTCACTACTCAGCCAGGAAAGTCTTGTATTACCAGTATAAATTGGTAC 5910

  scaffold71|si     304198 CCAAAACAAGTGTCTTTTGT---CAAAACA-GCCTACATATTTTT-CTAT 304242
                           v -             ii i---       -    v vi      -  v 
  scaffold5|siz       5911 AC-AAACAAGTGTCTTCCGCTCACAAAACAGGCCTCCCCATTTTTCCTTT 5959

  scaffold71|si     304243 TCGGAG-AAAGGTTTCTTACACACCTCATCTGATTCTCCAATCGTGGGAT 304291
                           i ii  -        i  v         i    ii     v       ii
  scaffold5|siz       5960 CCAAAGAAAAGGTTTTTTTCACACCTCACCTGACCCTCCATTCGTGGGGC 6009

  scaffold71|si     304292 GAGTGACAGAGGCCAA 304307
                                   v       
  scaffold5|siz       6010 GAGTGACATAGGCCAA 6025

Matrix = 20p43g.matrix
Kimura (with divCpGMod) = 10.53
Transitions / transversions = 1.88 (186/99)
Gap_init rate = 0.01 (37 / 2577), avg. gap size = 1.59 (59 / 37)

1748 15.62 2.16 12.65 scaffold71|size373055 304271 304732 (66782) scaffold42|size1068717_(dbseq-nr_92)_[845121,851216]#LTR/Gypsy 5615 6033 (63) m_b1951s001i62 180049

  scaffold71|si     304271 CTGATTCTCCAATCGTGGGATGAGTGACAGAGGCCAATTAAATAAAATCT 304320
                             i           i    ii        v         -----------
  scaffold42|si       5615 CTAATTCTCCAATCATGGGGCGAGTGACATAGGCCAATT----------- 5653

  scaffold71|si     304321 TTCAACAACATGTATCTACCCGTTTACTACATAGTAAAAACTACAGCAAA 304370
                           -------------       ---   --  - i     -- i----    
  scaffold42|si       5654 -------------ATCTACC---TTA--AC-TGGTAAA--CC----CAAA 5678

  scaffold71|si     304371 ACGGCTGAGGTCACTATCCAGGTGGAACCTCCATAAGACTCCTTCACTTT 304420
                           ------     -----                 vvi v ii    v    
  scaffold42|si       5679 ------GAGGT-----TCCAGGTGGAACCTCCAATGGTCCTCTTCCCTTT 5717

  scaffold71|si     304421 GTGCAACACAAAGGAAGTACAAAAAGTCATAAGATATTGGTTTCTCAGAA 304470
                              i                  v -              -     v    
  scaffold42|si       5718 GTGTAACACAAAGGAAGTACAATA-GTCATAAGATATTG-TTTCTGAGAA 5765

  scaffold71|si     304471 ACAATACCCATACGG--ATTTTTTT----AGAAACACCCATATACATT-- 304512
                                 ii  v v i--    i   ----                   --
  scaffold42|si       5766 ACAATATTCAAAAGACAATTTCTTTCTTGAGAAACACCCATATACATTCT 5815

  scaffold71|si     304513 ATGTGTTTCTCAGCCAAAACATCCAAGAGAGGTTTTACTTCTCAGGAACC 304562
                                      i v     i            v   vi       i    
  scaffold42|si       5816 ATGTGTTTCTCGGACAAAATATCCAAGAGAGGATTTCTTTCTCAGAAACC 5865

  scaffold71|si     304563 TTCTCATGGGACAGTTCCTTTTGGCAGTTGAGAG-AGTGAATCAATCATG 304611
                                              v              - iv i v  i     
  scaffold42|si       5866 TTCTCATGGGACAGTTCCTGTTGGCAGTTGAGAGAAAAGGAGCAGTCATG 5915

  scaffold71|si     304612 CAACTGCCACAAATCAATGCCAATCTCTCCCATGATCAATTGTGTTTTGG 304661
                           v       vi    i viv         vv  v     vi    -i    
  scaffold42|si       5916 GAACTGCCCTAAATTACCTCCAATCTCTAACAGGATCACCTGTG-CTTGG 5964

  scaffold71|si     304662 TGATGCATGGAATAGTTAGTACATCATGC-ATCCCTTTTTCCAGTAGTCT 304710
                                      v  vi    ii i     -  v   v   -       v 
  scaffold42|si       5965 TGATGCATGGATTACCTAGTGTACCATGCAATACCTATTT-CAGTAGTGT 6013

  scaffold71|si     304711 TAATCTCACAAAAACAAAGTCT 304732
                           v v     i--   i   i   
  scaffold42|si       6014 AACTCTCAT--AAATAAAATCT 6033

Matrix = 20p43g.matrix
Kimura (with divCpGMod) = 16.77
Transitions / transversions = 1.10 (33/30)
Gap_init rate = 0.13 (58 / 461), avg. gap size = 1.09 (63 / 58)

1860 15.66 3.60 1.51 scaffold71|size373055 304387 304775 (66739) scaffold285|size245110_(dbseq-nr_663)_[71365,77781]#LTR/Gypsy 26 422 (5995) m_b1951s001i63 180049

  scaffold71|si     304387 TCCAGGTGGAACCTCCATAAGACTCCTTCACTTTGTGCAACACAAAGGAA 304436
                                       -        v         v    vii i   i     
  scaffold285|s         26 TCCAGGTGGAAC-TCCATAAGTCTCCTTCACATTGTTTGATACAGAGGAA 74

  scaffold71|si     304437 GTAC-AAAAAGTCATAAGATATTGGTTTCTCAGAAACAATACCCATAC-G 304484
                            v  -v                vi            iv   i   v i- 
  scaffold285|s         75 GGACTCAAAAGTCATAAGATATGAGTTTCTCAGAAATCATATCCAAATAG 124

  scaffold71|si     304485 GATTTT--TT--TAGAAACAC-CCATATACATTAT--GTGTTT-CTCAGC 304526
                                 --  --     viv -     i     i --      -  i  v
  scaffold285|s        125 GATTTTCCTTCCTAGAACTCCACCATACACATTGTAGGTGTTTTCTTAGG 174

  scaffold71|si     304527 CAAAACATCCAAGAGAGGTTTTACTTCTCAGGAACCTTCTCATGGGACAG 304576
                           ivi  i      vi    v   v                i          
  scaffold285|s        175 TTGAATATCCAATGGAGGATTTCCTTCTCAGGAACCTTCCCATGGGACAG 224

  scaffold71|si     304577 TTCCTTTTGGCAGTTGAGAGAGTGAATCAATCATGCAACTGCCACAAATC 304626
                                  v         - v -   ii  i                    
  scaffold285|s        225 TTCCTTTGGGCAGTTGA-ATA-TGAGCCAGTCATGCAACTGCCACAAATC 272

  scaffold71|si     304627 AATGCCAATCTCTCCCATGATCAATTGTGTTTTGGTGATGCATGGAATAG 304676
                            v           i         v         -- v       ii   i
  scaffold285|s        273 ACTGCCAATCTCTTCCATGATCACTTGTGTTTT--TTATGCATGAGATAA 320

  scaffold71|si     304677 TTAGTACATCATGCATCCCTTTTTCCAGTAGTCTTAATCTCACAAAAA-C 304725
                           i     iv    v    v -  v v       v    v    i     - 
  scaffold285|s        321 CTAGTATCTCATTCATCAC-TTGTACAGTAGTGTTAAGCTCATAAAAACC 369

  scaffold71|si     304726 AAAGTCTG--AAGTATTTGACAAGATTTTTTAAATACTTTC-GGTTTAGG 304772
                                 v --    v vii                      -  i     
  scaffold285|s        370 AAAGTCAGCAAAGTCTACAACAAGATTTTTTAAATACTTTCTGGCTTAGG 419

  scaffold71|si     304773 TCA 304775
                              
  scaffold285|s        420 TCA 422

Matrix = 20p43g.matrix
Kimura (with divCpGMod) = 17.65
Transitions / transversions = 1.00 (30/30)
Gap_init rate = 0.04 (16 / 388), avg. gap size = 1.25 (20 / 16)


901 23.45 7.35 2.82 scaffold71|size373055 304774 305045 (66469) rnd-1_family-414#Unknown 110 393 (0) m_b1951s001i65 180051

  scaffold71|si     304774 CATAGTTTGAGGGATAGAAATATGCT-----CT---------GACAGAAA 304809
                            i     i  v   i         v -----  ---------  iv    
  rnd-1_family-        110 CGTAGTTCGACGGACAGAAATATGATTCCGCCTAGTTTAGAGGATCGAAA 159

  scaffold71|si     304810 TATGCTTCTATGTAGCTCGACTGACAGAAATATGTGTCTGTGTAGATTGA 304859
                           v i  v   vi    i i v v  i      v  ii i v -   v i  
  rnd-1_family-        160 AACGCGTCTTCGTAGTTTGCCGGATAGAAATTTGCATTTTT-TAGTTCGA 208

  scaffold71|si     304860 CAGACAGACA---CATATGTT---GCTTTCTTTGAAATGATACATTAAGT 304903
                            i      v ---   v i  --- i    ------ v   vi       
  rnd-1_family-        209 CGGACAGAAAAACCATCTATTTTAGTTTTC------AGGATCTATTAAGT 252

  scaffold71|si     304904 GCAGTTTTGGTAGTTCAACTGCTGATATGTAGTTCAGCAGCTACACATGT 304953
                             v     i       i  v  i   v  i    i i?iv     iv   
  rnd-1_family-        253 GCCGTTTTAGTAGTTCGACGGCCGATTTGCAGTTTAANGTCTACATTTGT 302

  scaffold71|si     304954 AGCTCAACATCATATTTTGGAGTTTCATGAATTGTCTCACATGACTTTAG 305003
                             i     iiv  -i         vv i i        iii      vv 
  rnd-1_family-        303 AGTTCAACGCAAT-CTTTGGAGTTGAACGGATTGTCTCGTGTGACTTACG 351

  scaffold71|si     305004 GAGGTGAAATCTTCTAGGACATGTGAGTTGTTCCTGATCGTA 305045
                            iv                              v        
  rnd-1_family-        352 GGCGTGAAATCTTCTAGGACATGTGAGTTGTTCGTGATCGTA 393

Matrix = 20p43g.matrix
Kimura (with divCpGMod) = 23.12
Transitions / transversions = 1.30 (35/27)
Gap_init rate = 0.04 (12 / 271), avg. gap size = 2.33 (28 / 12)


744 26.16 1.60 3.67 scaffold71|size373055 305153 305402 (66112) C genome_6_19263#LTR/Copia (78) 1550 1306 m_b1951s001i66 180052

  scaffold71|si     305153 AAAATTGTGACACTAATATTCTGCGCCAAGACAATT-CCGCCGCCTCAAC 305201
                                i i       v v   vv i   v       -        vivi 
C genome_6_1926       1550 AAAATCGCGACACTACTCTTCATCACCATGACAATTTCCGCCGCCGTCGC 1501

  scaffold71|si     305202 CGCATCACCTTGTCCATGAAAAAAACCACTGGCAACACCAGGTCCACCAC 305251
                                     i vi    ivi  v   i- v            i i    
C genome_6_1926       1500 CGCATCACCTCGATCATGGTGAATACCG-TCGCAACACCAGGTTCGCCAC 1452

  scaffold71|si     305252 AATTGCCCTCACCAACACAACACCTGCTACCGT--TGATCCACTTGGTTT 305299
                              i         ivv  iv    i  v   i --  --  i     v  
C genome_6_1926       1451 AATCGCCCTCACCGCAACGTCACCCGCGACCATACTG--CCGCTTGGATT 1404

  scaffold71|si     305300 GATCCAATTTTTATTATTCAACATCAACAAGAAAATG-ACCATTTTTACC 305348
                            i vvi   ivivv     ----i  --i     v  -       i  v 
C genome_6_1926       1403 GGTGAGATTCACCGTATTC----CCA--GAGAAATTGCACCATTTCTAAC 1360

  scaffold71|si     305349 ATGCAATATTTGTTACACGGAGGCCATCATGACATGAAGCAAGAATGATT 305398
                               v  v          i vii          vv i  vii   v   v
C genome_6_1926       1359 ATGCCATTTTTGTTACACAGCAACCATCATGACCGGGAGGGGGAAAGATG 1310

  scaffold71|si     305399 GAAA 305402
                            i  
C genome_6_1926       1309 GGAA 1306

Matrix = 20p43g.matrix
Kimura (with divCpGMod) = 26.14
Transitions / transversions = 1.03 (32/31)
Gap_init rate = 0.05 (12 / 249), avg. gap size = 1.08 (13 / 12)


612 23.30 4.10 3.25 scaffold71|size373055 305431 305674 (65840) rnd-1_family-194#Unknown 2 247 (2446) m_b1951s001i68 180053

  scaffold71|si     305431 ACTGCAAACGAATTGTTAGTAAGACTAAATACCCTGTTAGCTAAACTATA 305480
                                                  i  ?ivv vv       i      i  
  rnd-1_family-          2 ACTGCAAACGAATTGTTAGTAAGGCTNGTAAGACTGTTAGTTAAACTGTA 51

  scaffold71|si     305481 AGCTTTTAATTTTT--CTTACTGAATAGCTAACA---GAGTCAATTTTCT 305525
                              --vvi      --  ?  v            --- ?v    ---- v
  rnd-1_family-         52 AGC--AAGATTTTTTACTNACAGAATAGCTAACACCGGNCTCAA----CG 95

  scaffold71|si     305526 GTTGTTTT-TTTGGTGGAGTCATGCTTTCTTTCTCATTTTTTACTTACAT 305574
                             i v  i-vvv  i         vv          i  i  i  v  - 
  rnd-1_family-         96 GTCGGTTCAAGGGGCGGAGTCATGAATTCTTTCTCACTTCTTGCTAAC-T 144

  scaffold71|si     305575 GTTAGTAA-GTTCTGACGAT--TGATTTCATTTCATTTGGCCACTAACAA 305621
                                   -   i  iv  i--  -   v i   iviv i ii  ?    
  rnd-1_family-        145 GTTAGTAAGGTTTTGGGGACAATG-TTTGACTTCGACGGACTGCTNACAA 193

  scaffold71|si     305622 TTTTACTTACAGATACATCAGAACAA-TATTTTTGGCTTAATTAATTTCA 305670
                                  v    vv v   vi   i -        ivv   i  ii v v
  rnd-1_family-        194 TTTTACTAACAGCGAGATCTAAACGATTATTTTTGAAATAACTAGCTGCT 243

  scaffold71|si     305671 TTTA 305674
                               
  rnd-1_family-        244 TTTA 247

Matrix = 20p43g.matrix
Kimura (with divCpGMod) = 25.77
Transitions / transversions = 0.90 (26/29)
Gap_init rate = 0.06 (14 / 243), avg. gap size = 1.29 (18 / 14)

625 22.17 3.47 3.98 scaffold71|size373055 305431 305632 (65882) rnd-1_family-179#Unknown 4 204 (2077) m_b1951s001i67 180053

  scaffold71|si     305431 ACTGCAAACGAATTGTTAGTAAGACTAAATACCCTGTTAGCTAAACTATA 305480
                                              i    ivv iv ii            ivi v
  rnd-1_family-          4 ACTGCAAACGAATTGTTAGCAAGATGCAGGATTCTGTTAGCTAAATGGTT 53

  scaffold71|si     305481 AGCTTTTAATTTTTCTTACTGAATAGCTAACAG-AGTCAATTTTCTGTTG 305529
                              vvvv   v           v          - v    ---- v  i 
  rnd-1_family-         54 AGCAAAAAATATTTCTTACTGATTAGCTAACAGCACTCAA----CGGTCG 99

  scaffold71|si     305530 TTTTT--TTGGTGGAGT-CATGCTTTCTTTCTCATTTTTTACTTACATGT 305576
                           iii i-- v  i     -vi  v-                          
  rnd-1_family-        100 CCCTCCGTGGGCGGAGTAGGTGA-TTCTTTCTCATTTTTTACTTACATGT 148

  scaffold71|si     305577 TAGTAAGTTCT---GACGATTGATTTCATTTCATTTGGCCACTAACAATT 305623
                              i   vi  ---i  i   v  i  ---  iv?i i     v      
  rnd-1_family-        149 TAGCAAGACCTTGGAACAATTTATCTC---TCGGNCGACCACTTACAATT 195

  scaffold71|si     305624 TTACTTACA 305632
                                v   
  rnd-1_family-        196 TTACTAACA 204

Matrix = 20p43g.matrix
Kimura (with divCpGMod) = 23.93
Transitions / transversions = 1.05 (22/21)
Gap_init rate = 0.06 (12 / 201), avg. gap size = 1.25 (15 / 12)


600 27.35 0.00 5.35 scaffold71|size373055 305900 306096 (65418) genome_5_21030#DNA 251 437 (1201) m_b1951s001i69 180054

  scaffold71|si     305900 TCAACTGCATGGTGAATTGGATTGCTGTGAACCTTGCGGTGAATTGGAGG 305949
                                --  i  vv v  v   iv   i  vvv      i    v   vv
  genome_5_2103        251 TCAAC--CACGGGCATTTTGATCTCTGCGATGATTGCGGCGAATGGGACC 298

  scaffold71|si     305950 CTCTGTCAAGTCAATGACAAGTTAGACGGCCGGGGAGACAACATTGTAGG 305999
                            vii   i --- i  i i       v ii        vii i i     
  genome_5_2103        299 CATCGTCGA---AGTGGCGAGTTAGAGGATCGGGGAGAGGGCGTCGTAGG 345

  scaffold71|si     306000 CATGGAAGGAACTCCGCAGGGAGTGCTTTCCCCCCTCGTTGCCCCCCGTG 306049
                           i          i   v vv                   iivi        
  genome_5_2103        346 TATGGAAGGAATTCCTCTTGGAGTGCTTTCCCCCCTCGCCCTCCCCCGTG 395

  scaffold71|si     306050 CTGTCGAATCTTCTCTCTTGCCACGACGTTCCACGCCCCCGTTGCCG 306096
                           vi          -v i i     viv i  i----   i   i    
  genome_5_2103        396 ACGTCGAATCTT-GCCCCTGCCAAATCATTT----CCCTCGTCGCCG 437

Matrix = 20p43g.matrix
Kimura (with divCpGMod) = 26.85
Transitions / transversions = 1.32 (29/22)
Gap_init rate = 0.05 (10 / 196), avg. gap size = 1.00 (10 / 10)


14 4.94 0.00 0.00 scaffold71|size373055 306105 306125 (65389) (GCC)n#Simple_repeat 1 21 (0) m_b1951s252i0 180055

  scaffold71|si     306105 GCCGCCGCCGCAGCCGCCGCC 306125
                                      v         
  (GCC)n#Simple          1 GCCGCCGCCGCCGCCGCCGCC 21

Matrix = Unknown
Transitions / transversions = 0.00 (0/1)
Gap_init rate = 0.00 (0 / 20), avg. gap size = 0.0 (0 / 0)


14 9.55 0.00 0.00 scaffold71|size373055 306172 306194 (65320) (CAC)n#Simple_repeat 1 23 (0) m_b1951s252i1 180056

  scaffold71|si     306172 CACCGCCGCCACCACCACCACCA 306194
                               i  i               
  (CAC)n#Simple          1 CACCACCACCACCACCACCACCA 23

Matrix = Unknown
Transitions / transversions = 1.00 (2/0)
Gap_init rate = 0.00 (0 / 22), avg. gap size = 0.0 (0 / 0)


332 28.79 1.78 9.55 scaffold71|size373055 306250 306418 (65096) genome_5_21030#DNA 407 563 (1075) m_b1951s001i70 180057

  scaffold71|si     306250 TGCCGTCGCAAAATAATCCCCCTCCTCTCTGTGGGAATCTCACTGGTTTG 306299
                               vii  v    v  ii     v  v i        ivvi   v   v
  genome_5_2103        407 TGCCCCTGCCAAATCATTTCCCTCGTCGCCGTGGGAATTGAGCTGTTTTC 456

  scaffold71|si     306300 GACTGCCGCGGTCTCTCCCATCACACCCTCCCCATTGCCAACAATATTTT 306349
                           iv v    iv  v           ii       i ivi ii  -------
  genome_5_2103        457 ACCAGCCGTCGTGTCTCCCATCACGTCCTCCCCGTCTTCGGCA------- 499

  scaffold71|si     306350 GAGGGTGGACGCAACAAACCACCACATCTTCCTGCCCGTCAACGTCTCTG 306399
                           -----  i vi   i  v     i        i i     i   v vvi 
  genome_5_2103        500 -----TGAAAACAATAATCCACCGCATCTTCCCGTCCGTCGACGACGACG 544

  scaffold71|si     306400 AC---GTTGTTTAAGTTCCTCC 306418
                             ---        ---   i  
  genome_5_2103        545 ACTAAGTTGTTTA---TCCCCC 563

Matrix = 20p43g.matrix
Kimura (with divCpGMod) = 28.97
Transitions / transversions = 1.32 (25/19)
Gap_init rate = 0.10 (16 / 168), avg. gap size = 1.12 (18 / 16)


420 0.00 0.00 1.85 scaffold71|size373055 306571 306625 (64889) rnd-1_family-57#Unknown 450 503 (204) m_b1951s001i71 180058

  scaffold71|si     306571 AACATCTCTCCCCTATGGCATCTTGGCCTCCAACAACAGCATCTCCCCCC 306620
                                                                       -     
  rnd-1_family-        450 AACATCTCTCCCCTATGGCATCTTGGCCTCCAACAACAGCATCT-CCCCC 498

  scaffold71|si     306621 TCCAA 306625
                                
  rnd-1_family-        499 TCCAA 503

Matrix = 20p43g.matrix
Kimura (with divCpGMod) = 0.00
Transitions / transversions = 1.00 (0/0)
Gap_init rate = 0.02 (1 / 54), avg. gap size = 1.00 (1 / 1)


1395 10.17 1.65 2.50 scaffold71|size373055 306689 306930 (64584) rnd-1_family-57#Unknown 103 342 (365) m_b1951s001i72 180059

  scaffold71|si     306689 TTCAAAATTTGTCTCCTCCT--TCTTCCTCTCTTGTTTGTTGTTTGAACT 306736
                                    -          --                            
  rnd-1_family-        103 TTCAAAATT-GTCTCCTCCTATTCTTCCTCTCTTGTTTGTTGTTTGAACT 151

  scaffold71|si     306737 GGACTAGGGAGAAGTGGTTATTTTTTGATTTGAATTGATTGATTTGCATG 306786
                                i        v   v  v          v              i  
  rnd-1_family-        152 GGACTGGGGAGAAGGGGTGATGTTTTGATTTGCATTGATTGATTTGCGTG 201

  scaffold71|si     306787 ATATTTGGATCATGGTTGCATCATTTGTGGTACCCATGTCCTTCGTGGAC 306836
                           iv  v -    i    i  i               v            i 
  rnd-1_family-        202 GAATGT-GATCGTGGTCGCGTCATTTGTGGTACCCTTGTCCTTCGTGGGC 250

  scaffold71|si     306837 ATAGACTCTCTTGACAAAACGAGATTCTG-TTTCT-TGCTCTGAAATCTT 306884
                             v          i i        -    -     -i       ?     
  rnd-1_family-        251 ATTGACTCTCTTGGCGAAACGAGA-TCTGATTTCTGCGCTCTGANATCTT 299

  scaffold71|si     306885 TCATTTGAAAATTGTCTCCTCCTTCTTCCTCTCTTGTTTGTTGTTT 306930
                                 v         v    ---            v  vi v   
  rnd-1_family-        300 TCATTTCAAAATTGTCGCCTC---CTTCCTCTCTTGATTCCTCTTT 342

Matrix = 20p43g.matrix
Kimura (with divCpGMod) = 8.37
Transitions / transversions = 0.85 (11/13)
Gap_init rate = 0.04 (9 / 241), avg. gap size = 1.11 (10 / 9)

1444 9.74 1.66 2.08 scaffold71|size373055 306889 307129 (64385) rnd-1_family-57#Unknown 103 342 (365) m_b1951s001i73 180059

  scaffold71|si     306889 TTGAAAATTGTCTCCTCCT--TCTTCCTCTCTTGTTTGTTGTTTGAACTG 306936
                             v                --                             
  rnd-1_family-        103 TTCAAAATTGTCTCCTCCTATTCTTCCTCTCTTGTTTGTTGTTTGAACTG 152

  scaffold71|si     306937 GACTAGGGAGAAGTGGTTATTTTTTGATTTGAATTGATTGATTTGCATGA 306986
                               i        v   v  v          v              i  i
  rnd-1_family-        153 GACTGGGGAGAAGGGGTGATGTTTTGATTTGCATTGATTGATTTGCGTGG 202

  scaffold71|si     306987 AATTTGGATCGTGGTTGCATCATTTGTGGTACCCATGTCCTTCGTGGACA 307036
                              v -         i  i               v            i  
  rnd-1_family-        203 AATGT-GATCGTGGTCGCGTCATTTGTGGTACCCTTGTCCTTCGTGGGCA 251

  scaffold71|si     307037 TAGACTCTCTTGACAAAACGAGATTCTG-TTTCT-TGCTCTGAAATCTTT 307084
                            v          i i        -    -     -i       ?      
  rnd-1_family-        252 TTGACTCTCTTGGCGAAACGAGA-TCTGATTTCTGCGCTCTGANATCTTT 300

  scaffold71|si     307085 CATTTGAAAATTGTCTCCTCCTTCTTCCTCTCTTGTTTGTTGTTT 307129
                                v         v    ---            v  vi v   
  rnd-1_family-        301 CATTTCAAAATTGTCGCCTC---CTTCCTCTCTTGATTCCTCTTT 342

Matrix = 20p43g.matrix
Kimura (with divCpGMod) = 8.32
Transitions / transversions = 0.77 (10/13)
Gap_init rate = 0.03 (8 / 240), avg. gap size = 1.12 (9 / 8)

1542 8.77 1.22 16.84 scaffold71|size373055 307088 307416 (64098) rnd-1_family-57#Unknown 103 387 (320) m_b1951s001i74 180059

  scaffold71|si     307088 TTGAAAATTGTCTCCTCCT--TCTTCCTCTCTTGTTTGTTGTTTGAACTG 307135
                             v                --                             
  rnd-1_family-        103 TTCAAAATTGTCTCCTCCTATTCTTCCTCTCTTGTTTGTTGTTTGAACTG 152

  scaffold71|si     307136 GACTGGGGAGAAGTGGTTATTTTTTGATTTGAATTGATTGATTTGCATGA 307185
                                        v   v  v          v              i  i
  rnd-1_family-        153 GACTGGGGAGAAGGGGTGATGTTTTGATTTGCATTGATTGATTTGCGTGG 202

  scaffold71|si     307186 AATTTGGATCGTGGTCGCGTAATTTGTGGTACCCATGTCCTTCGTGGACA 307235
                              v -              v             v            i  
  rnd-1_family-        203 AATGT-GATCGTGGTCGCGTCATTTGTGGTACCCTTGTCCTTCGTGGGCA 251

  scaffold71|si     307236 TAGACTCTCTTGACAAAACAAGATTCTG-TTTCT-TGCTCTGAAATCTTT 307283
                            v          i i    i   -    -     -i       ?      
  rnd-1_family-        252 TTGACTCTCTTGGCGAAACGAGA-TCTGATTTCTGCGCTCTGANATCTTT 300

  scaffold71|si     307284 CATTTGAAAATTGTCTCCTCCTTCTTCTTCTCTTGTTTGTTGTTTGAACT 307333
                                v         v        i   --------------i    ---
  rnd-1_family-        301 CATTTCAAAATTGTCGCCTCCTTCCTCT--------------CTTGA--- 333

  scaffold71|si     307334 GGACTGGGGAGAACTTCTTCCTCTCTTGATTCCTCTTTTGTCTCCATCCA 307383
                           -----------------       i   -----   -------       
  rnd-1_family-        334 -----------------TTCCTCTTTTG-----TCT-------CCATCCA 354

  scaffold71|si     307384 CCATGTCCAACTCCTGCCTCCTCCATCATTACC 307416
                               v                      i  i  
  rnd-1_family-        355 CCATTTCCAACTCCTGCCTCCTCCATCGTTGCC 387

Matrix = 20p43g.matrix
Kimura (with divCpGMod) = 7.31
Transitions / transversions = 1.00 (12/12)
Gap_init rate = 0.16 (51 / 328), avg. gap size = 1.02 (52 / 51)


901 19.19 18.82 0.48 scaffold71|size373055 307347 307702 (63812) C rnd-5_family-1007#Unknown (55) 421 1 m_b1951s001i75 180060

  scaffold71|si     307347 CTTCTTCCTCTCTTGATTCCT--CTTTTGTCTCCATCCACCATGT-CCA- 307392
                              i i  ?vv    i  v  --  i iv v   v        v -   -
C rnd-5_family-        421 CTTTTCCCNAGCTTGGTTACTTCCTCTCCTATCCTTCCACCATCTGCCAT 372

  scaffold71|si     307393 ACTCCTGCCTCCTCCATCATTACCGAGGAAATCTCCACATCAATCTCACC 307442
                              i -iv     i v    i v     i  v i  v        ? v  
C rnd-5_family-        371 ACTTC-AACTCCTTCCTCATCAACGAGGGAAACCCCTCATCAATCNCCCC 323

  scaffold71|si     307443 TCTTATCTCTCATGTTGT----GT------TCA----------------- 307465
                                    i   -   i----  ------   -----------------
C rnd-5_family-        322 TCTTATCTCCCAT-TTGCTCCCGTCATAACTCAAATTTCCTCTCTCNTCT 274

  scaffold71|si     307466 CC----CTCAATGCTGCATGTAAT-CTTGCTTGCATGGGATAGATTAATT 307510
                             ---- i          iv i  -  v           v          
C rnd-5_family-        273 CCTTCGCCCAATGCTGCACCTGATTCTGGCTTGCATGGGTTAGATTAATT 224

  scaffold71|si     307511 AATT----------CATTACCCATTTATCTTTTCCCATCTTCTCCTCACA 307550
                               ----------   i     v? v vi i   ii        i v  
C rnd-5_family-        223 AATTACNACGTTNTCATCACCCAANTTTACTCTCCTGTCTTCTCCCCCCA 174

  scaffold71|si     307551 ATTATGCACCAGATTCTTGTTGGTTGT-----TTTTCTCTTCAG-AGATT 307594
                             ?       i       v      v -----  v   v v   -    v
C rnd-5_family-        173 ATNATGCACCGGATTCTTTTTGGTTCTTCAACTTGTCTGTACAGAAGATG 124

  scaffold71|si     307595 ATTTTTTAGTAT-TGTAG----ATTAAAATT--AT-----GTTTTTGTTG 307632
                           i v  v iv   - i ii----  v      --  -----          
C rnd-5_family-        123 GTGTTATGTTATATATGACACCATAAAAATTCCATATAGCGTTTTTGTTG 74

  scaffold71|si     307633 AAATGC-TGCAACAGAATGCAGCAGTGTAACTAGAGCACCAA--TTTTGT 307679
                                 -     vi       v i   iv          v  --  v   
C rnd-5_family-         73 AAATGCATGCAAAGGAATGCATCGGTGCTACTAGAGCACGAAATTTGTGT 24

  scaffold71|si     307680 TAGTAATTTTGTTAGTTAAATTC 307702
                                   v       v      
C rnd-5_family-         23 TAGTAATTATGTTAGTAAAATTC 1

Matrix = 20p43g.matrix
Kimura (with divCpGMod) = 21.85
Transitions / transversions = 0.84 (31/37)
Gap_init rate = 0.05 (19 / 355), avg. gap size = 3.63 (69 / 19)


849 19.37 7.25 4.59 scaffold71|size373055 307732 308007 (63507) C rnd-1_family-177#LTR/Gypsy (4460) 283 1 m_b1951s001i76 180061

  scaffold71|si     307732 GGAGTAGAGCAATGGTGTTAGTAATTCTGTTAGAAAGGAAGTA------- 307774
                                 ---     v         ? vi ?   v      i v-------
C rnd-1_family-        283 GGAGTA---CAATGTTGTTAGTAANTACGNTAGTAAGGAAATCTGAGTTC 237

  scaffold71|si     307775 GTAGGAGT-TAAAACAATTTTTGTGATGTTTTGTTAGCTTAAATGTTAGC 307823
                             v    i-ii   i   i-----  v-- i      i v          
C rnd-1_family-        236 GTCGGAGCGCGAAATAATC-----GAA--TCTGTTAGTTAAAATGTTAGC 194

  scaffold71|si     307824 AAAAACGGACCTTGTTAGTAAGATTGTTAGTAAAC-----AGCTTG---- 307864
                                       -         vv          i----- iv i ----
C rnd-1_family-        193 AAAAACGGACCT-GTTAGTAAGTATGTTAGTAAATCGGAAAAATCGATGA 145

  scaffold71|si     307865 -TTTTGGTAGGAGTTTTGGAATTGCTAACACCTTA-CTAACAGGATGCAA 307912
                           -     v      ii?ii-   vv      vv   -      i ?i- i 
C rnd-1_family-        144 ATTTTGTTAGGAGCCNCA-AATATCTAACAGATTAACTAACAAGNC-CGA 97

  scaffold71|si     307913 TTTAGACTAA-TTTAGACACAGTACAAAACCTACATGCAGCTGTTAGGAA 307961
                              v  vv i-   vvi v     iv             vv      v  
C rnd-1_family-         96 TTTCGAGAAGGTTTCTGCCCAGTATTAAACCTACATGCACGTGTTAGTAA 47

  scaffold71|si     307962 GCCATTTTCTTTTCACTAACAGCTTACTAACAATTCATTTGCAGTG 308007
                              v   v     i                      i         
C rnd-1_family-         46 GCCCTTTGCTTTTTACTAACAGCTTACTAACAATTCGTTTGCAGTG 1

Matrix = 20p43g.matrix
Kimura (with divCpGMod) = 19.58
Transitions / transversions = 0.89 (24/27)
Gap_init rate = 0.07 (20 / 275), avg. gap size = 1.65 (33 / 20)


507 25.95 2.26 1.49 scaffold71|size373055 308123 308255 (63259) genome_7_17953#DNA 479 612 (676) m_b1951s001i77 180062

  scaffold71|si     308123 AGATCTGACAACCAACCCAGATGCA---ACAGAGTTTGAATGGATTGATT 308169
                            i  ii     i  i  -  -  v --- i          vi v     v
  genome_7_1795        479 AAATTCGACAATCAGCC-AG-TGAATTGATAGAGTTTGAAGAGTTTGATG 526

  scaffold71|si     308170 TGGGAATGGACAGTTCTGGCTGTGGTAATTAGTATGGTTATGTGAAGAAT 308219
                           i  i         i   i         i    v     vii ivii   v
  genome_7_1795        527 CGGAAATGGACAGCTCTAGCTGTGGTAGTTAGGATGGTGGCGCTGGGAAA 576

  scaffold71|si     308220 GAAAGATTGCATGAATAATAGAATTTGTCACCCAAC 308255
                             v           ii   iii      ii    i 
  genome_7_1795        577 GACAGATTGCATGAGCAATGAGATTTGTTGCCCAGC 612

Matrix = 20p43g.matrix
Kimura (with divCpGMod) = 30.01
Transitions / transversions = 2.78 (25/9)
Gap_init rate = 0.02 (3 / 132), avg. gap size = 1.67 (5 / 3)


1009 9.00 1.53 9.34 scaffold71|size373055 308313 308508 (63006) genome_6_9300#DNA 1 182 (1040) m_b1951s001i78 180063

  scaffold71|si     308313 GGAGTTAAGGGAACTATGTTTATTTTTTAGGTGATTAGTAGTTTCCATAA 308362
                             i             i                      ---        
  genome_6_9300          1 GGGGTTAAGGGAACTACGTTTATTTTTTAGGTGATTAGT---TTCCATAA 47

  scaffold71|si     308363 CAGAGAGTAGTTAAGACATTAATTA-ATTTTCAGAATAAATATTAACTTT 308411
                                    v----     ivv  v-   v i -------     -i   
  genome_6_9300         48 CAGAGAGTAT----GACATCCCTTCCATTGTTA-------TATTA-TTTT 85

  scaffold71|si     308412 TCTTTGTATTTGTAGATAGGAAATATTATAT-CA-GGCAACATACGCATA 308459
                               i                  i   v   -  -   i       i   
  genome_6_9300         86 TCTTCGTATTTGTAGATAGGAAACATTTTATACATGGCGACATACGTATA 135

  scaffold71|si     308460 ACATGATGCTTTTGCATTCGCCGTGAAGCTACTCTAGGTACGGTAGCGT 308508
                                                          --         v      
  genome_6_9300        136 ACATGATGCTTTTGCATTCGCCGTGAAGCTA--CTAGGTACGTTAGCGT 182

Matrix = 20p43g.matrix
Kimura (with divCpGMod) = 7.83
Transitions / transversions = 1.29 (9/7)
Gap_init rate = 0.10 (20 / 195), avg. gap size = 1.00 (20 / 20)


56169 3.25 0.14 0.32 scaffold71|size373055 310622 317111 (54403) C scaffold9|size952703_(dbseq-nr_94)_[283613,290091]#LTR/Gypsy (1) 6478 1 m_b1951s001i79 180064

  scaffold71|si     310622 GACCTGAGCC--AATTCGTCGTAAAAAAATATCACGCAAAAATTATAGGT 310669
                                     --  v i           -        i            
C scaffold9|siz       6478 GACCTGAGCCGAAAATTGTCGTAAAAAA-TATCACGCGAAAATTATAGGT 6430

  scaffold71|si     310670 AGTTTCGACAGGCGTCGAAGATTTGATTTTATGAGCTATATTTTGTACAA 310719
                             v         i   i                               v 
C scaffold9|siz       6429 AGGTTCGACAGGTGTCAAAGATTTGATTTTATGAGCTATATTTTGTACTA 6380

  scaffold71|si     310720 TTGCGAGGATGGAAAGGCAGTGGAACTGCACTCCACTCCAAACGATGCAA 310769
                              i                          i    v              
C scaffold9|siz       6379 TTGTGAGGATGGAAAGGCAGTGGAACTGCATTCCAATCCAAACGATGCAA 6330

  scaffold71|si     310770 ACGATCATGGTGTAGACTTCTACACAATATGGTATGTTCATACCCTTCTG 310819
                                          ii                                 
C scaffold9|siz       6329 ACGATCATGGTGTAGGTTTCTACACAATATGGTATGTTCATACCCTTCTG 6280

  scaffold71|si     310820 AAAGATGTTCCGATCTTCCACAAGGGTGTTATCTTGTTTGGGGTTCTGAA 310869
                            v     i iv        v v        v                   
C scaffold9|siz       6279 ATAGATGCTTAGATCTTCCTCCAGGGTGTTCTCTTGTTTGGGGTTCTGAA 6230

  scaffold71|si     310870 CTTCCATGTTGGGGAGTCCATGCCGTCGGGAGGTGAACTCTCCTACTTGG 310919
                                                              i              
C scaffold9|siz       6229 CTTCCATGTTGGGGAGTCCATGCCGTCGGGAGGTGGACTCTCCTACTTGG 6180

  scaffold71|si     310920 GGTCCCGAGAATGCTCCTATTTAGATTGTGTACCCAGGGGTACAAAAAAG 310969
                                i                  i  v     v                
C scaffold9|siz       6179 GGTCCTGAGAATGCTCCTATTTAGGTTTTGTACACAGGGGTACAAAAAAG 6130

  scaffold71|si     310970 GCTGATTCATGCTCTATTTAGGTTTTGTACCCAGGGGTACAAAAAAGGCT 311019
                                         i                              vi   
C scaffold9|siz       6129 GCTGATTCATGCTCCATTTAGGTTTTGTACCCAGGGGTACAAAAATAGCT 6080

  scaffold71|si     311020 GATTCTTGGCCTATGTCACTCGCCCCCACGAATGGAGTATCAGGTAAAAA 311069
                                                     -                       
C scaffold9|siz       6079 GATTCTTGGCCTATGTCACTCGCCCC-ACGAATGGAGTATCAGGTAAAAA 6031

  scaffold71|si     311070 AGGAAC-AAAAAACCTAAGTGTTTTTAGGTGAAAAAAATGGGTTCTCATG 311118
                                 -                              -            
C scaffold9|siz       6030 AGGAACCAAAAAACCTAAGTGTTTTTAGGTGAAAAAA-TGGGTTCTCATG 5982

  scaffold71|si     311119 AGAGTAACAATAACGAACTAAAGAGTTTGTTAAACATGTGTAACAAGTAA 311168
                                                 i                     i     
C scaffold9|siz       5981 AGAGTAACAATAACGAACTAAAAAGTTTGTTAAACATGTGTAACGAGTAA 5932

  scaffold71|si     311169 GTGTTGTTTGAAGAGGGAGAGTCCGTTTTTGTCGTTTTGAAACTGACATT 311218
                                                                             
C scaffold9|siz       5931 GTGTTGTTTGAAGAGGGAGAGTCCGTTTTTGTCGTTTTGAAACTGACATT 5882

  scaffold71|si     311219 TAATACGGTTTTAAGTTAGGTTGTGAAAAAAAGGTGTAACTCTTCGTATA 311268
                                            v      v      -            i     
C scaffold9|siz       5881 TAATACGGTTTTAAGTTTGGTTGTTAAAAAA-GGTGTAACTCTTTGTATA 5833

  scaffold71|si     311269 TTCAGTCTTTCTGATTTGGTTCCGCATTGAATCCTGATGGTGCCATTTGT 311318
                                                    i                     i  
C scaffold9|siz       5832 TTCAGTCTTTCTGATTTGGTTCCGCGTTGAATCCTGATGGTGCCATTCGT 5783

  scaffold71|si     311319 ATGAACTGATGTGATAGTCCAAGGATCACTTTCATATCTACTTTCACCTT 311368
                                                                             
C scaffold9|siz       5782 ATGAACTGATGTGATAGTCCAAGGATCACTTTCATATCTACTTTCACCTT 5733

  scaffold71|si     311369 TGCGGAGTATACCATCTTTTCTAAGAAGTACTTGATCACCAACTTTGTAG 311418
                                                                             
C scaffold9|siz       5732 TGCGGAGTATACCATCTTTTCTAAGAAGTACTTGATCACCAACTTTGTAG 5683

  scaffold71|si     311419 TCCCAATCACGACGTGAGCTATTTTCTCGTTCTATGTTTTGGTCTGTTTG 311468
                                                     i      i                
C scaffold9|siz       5682 TCCCAATCACGACGTGAGCTATTTTCCCGTTCTGTGTTTTGGTCTGTTTG 5633

  scaffold71|si     311469 GTGTTGCCTATATTCTCCAATTTTATTCCAGTTGGCCAGGAAGGGGATGT 311518
                                                           i                 
C scaffold9|siz       5632 GTGTTGCCTATATTCTCCAATTTTATTCCAGTCGGCCAGGAAGGGGATGT 5583

  scaffold71|si     311519 CAAACAACATGTCCCTTCCAAAGATGGCTGCACCTGGGGAGGTTTTTAGT 311568
                            i             v                          i       
C scaffold9|siz       5582 CGAACAACATGTCCCGTCCAAAGATGGCTGCACCTGGGGAGGCTTTTAGT 5533

  scaffold71|si     311569 ACTGTGTGGTATGTTGAGCGAATGGCACAAGCGACGTTCGTCATGAACTT 311618
                                                     v                i      
C scaffold9|siz       5532 ACTGTGTGGTATGTTGAGCGAATGGCCCAAGCGACGTTCGTCACGAACTT 5483

  scaffold71|si     311619 GTCTATATCGCTTGTCTCTACTGAAGGGGCCATGTCTATTTCAGCTGTTT 311668
                                                                            i
C scaffold9|siz       5482 GTCTATATCGCTTGTCTCTACTGAAGGGGCCATGTCTATTTCAGCTGTTC 5433

  scaffold71|si     311669 GGAGCATCGATGATATCACCTGATGCACCTGTTCTAGAATTGCATTTGCT 311718
                            -                          ii                i   
C scaffold9|siz       5432 G-AGCATCGATGATATCACCTGATGCACTCGTTCTAGAATTGCATTCGCT 5384

  scaffold71|si     311719 TGTGGATTCTTGACACTGGTAGGCTTACTCGTGATCCCATATGAGTCCCA 311768
                                                                          v  
C scaffold9|siz       5383 TGTGGATTCTTGACACTGGTAGGCTTACTCGTGATCCCATATGAGTCACA 5334

  scaffold71|si     311769 TAGGGCTTTGAAGTGAAGTTTGAATTCGCTTCCATTGTCATAAATTATGT 311818
                                                                             
C scaffold9|siz       5333 TAGGGCTTTGAAGTGAAGTTTGAATTCGCTTCCATTGTCATAAATTATGT 5284

  scaffold71|si     311819 ATTGACAACGTGGATACCTACTAAACCAGGTCTTGTTCACTAAGTTGCTG 311868
                                                                             
C scaffold9|siz       5283 ATTGACAACGTGGATACCTACTAAACCAGGTCTTGTTCACTAAGTTGCTG 5234

  scaffold71|si     311869 ATCATTGCTGATGATTTATCAAAGTATGCTAACTTAGGTTCGTCATGGGT 311918
                                                                    v        
C scaffold9|siz       5233 ATCATTGCTGATGATTTATCAAAGTATGCTAACTTAGGTTCCTCATGGGT 5184

  scaffold71|si     311919 CTTTTTACCCTTCCGCCCTTTGGTATCCAGGGAAATAATCGCCTCAGTGA 311968
                                                v          i                 
C scaffold9|siz       5183 CTTTTTACCCTTCCGCCCTTTTGTATCCAGGGGAATAATCGCCTCAGTGA 5134

  scaffold71|si     311969 TTACCGGTAGTTCAACTATTTCAAAGCAGCTTGAAGCTGGGTCAATCATA 312018
                                                    v     v                  
C scaffold9|siz       5133 TTACCGGTAGTTCAACTATTTCAAACCAGCTAGAAGCTGGGTCAATCATA 5084

  scaffold71|si     312019 GTCAGACACATGAAATCAATTACTGTCCCATCTTTACCTTTGATTGTATA 312068
                                                                             
C scaffold9|siz       5083 GTCAGACACATGAAATCAATTACTGTCCCATCTTTACCTTTGATTGTATA 5034

  scaffold71|si     312069 CGGACCAATAAGGTCCACACATAGTACATCCCAAGGGTTTGTGATGGCGA 312118
                              i                                              
C scaffold9|siz       5033 CGGGCCAATAAGGTCCACACATAGTACATCCCAAGGGTTTGTGATGGCGA 4984

  scaffold71|si     312119 ATTTAATAGGGAGTTTCCCGTACTTATGCTTATGCCTCTTGTTGACTTGG 312168
                                i            -                               
C scaffold9|siz       4983 ATTTAGTAGGGAGTTTCC-GTACTTATGCTTATGCCTCTTGTTGACTTGG 4935

  scaffold71|si     312169 CATGCATGCCAGTTTTTGACATATTTCCGGACGGTATTTTGCATACCTTT 312218
                                   v                              i          
C scaffold9|siz       4934 CATGCATGACAGTTTTTGACATATTTCCGGACGGTATTTCGCATACCTTT 4885

  scaffold71|si     312219 CCAGTACATCGCAGCACGAAGGATTTCTTCAAGTCTAGTGTGTTCAGGGT 312268
                                                 i       i            i      
C scaffold9|siz       4884 CCAGTACATCGCAGCACGAAGGGTTTCTTCGAGTCTAGTGTGTCCAGGGT 4835

  scaffold71|si     312269 GCTGTAGATAGTGGTGGTACCAACTAACTGCACGGTGTTGAAGAGCTTTT 312318
                                                                       v     
C scaffold9|siz       4834 GCTGTAGATAGTGGTGGTACCAACTAACTGCACGGTGTTGAAGATCTTTT 4785

  scaffold71|si     312319 GGAATGACCATTTTTCCGTCCTTGCATAGGAGATGTGTACTTTCGACCAA 312368
                                                  i                          
C scaffold9|siz       4784 GGAATGACCATTTTTCCGTCCTTACATAGGAGATGTGTACTTTCGACCAA 4735

  scaffold71|si     312369 TTGTGTCGAGTACTGGTCTTTCAACGTCTTCAAGCTGGCATCAAGCTTTT 312418
                                                                             
C scaffold9|siz       4734 TTGTGTCGAGTACTGGTCTTTCAACGTCTTCAAGCTGGCATCAAGCTTTT 4685

  scaffold71|si     312419 GTGCTTCTGCAATCTCTTGTACTGTTAACGGGTAAATTACATCTTCTTTG 312468
                                            i                i             i 
C scaffold9|siz       4684 GTGCTTCTGCAATCTCTCGTACTGTTAACGGGTAGATTACATCTTCTTCG 4635

  scaffold71|si     312469 CTGCGGTTTGCAAATACCAGATTCATTTCCTCTTGGTATGCAGAGGTGTC 312518
                                                                             
C scaffold9|siz       4634 CTGCGGTTTGCAAATACCAGATTCATTTCCTCTTGGTATGCAGAGGTGTC 4585

  scaffold71|si     312519 TATTGCACTCTCTTCTTGCATGGTGTAATGACACCAGCATTTGGTGAACG 312568
                              i                                              
C scaffold9|siz       4584 TATCGCACTCTCTTCTTGCATGGTGTAATGACACCAGCATTTGGTGAACG 4535

  scaffold71|si     312569 TCATCCAGTTCTCGTGCTCACTCGGTATTGGTCCGATGTCTAAGCGAGAG 312618
                                                                             
C scaffold9|siz       4534 TCATCCAGTTCTCGTGCTCACTCGGTATTGGTCCGATGTCTAAGCGAGAG 4485

  scaffold71|si     312619 ATGGCGTCGGCAACAGTGTTATGTATGCCTTTAATGTAAACAATTTCGGG 312668
                                                                         -   
C scaffold9|siz       4484 ATGGCGTCGGCAACAGTGTTATGTATGCCTTTAATGTAAACAATTT-GGG 4436

  scaffold71|si     312669 GCCAAATTCCTCAAGGAGCAATCTCCATCGGTAGACACGGTCAGAGGTTA 312718
                                       i                                     
C scaffold9|siz       4435 GCCAAATTCCTCGAGGAGCAATCTCCATCGGTAGACACGGTCAGAGGTTA 4386

  scaffold71|si     312719 ATCCGAGGGCGTCTTGGATTAGCTTTTTATGGTCTGTGTAGA---TTAAT 312765
                                                 v                   ---     
C scaffold9|siz       4385 ATCCGAGGGCGTCTTGGATTAGATTTTTATGGTCTGTGTAGACTTTTAAT 4336

  scaffold71|si     312766 CTTTGTCCCCACAACATGCCTTTGAACTCCTTGAGTGTTTCCACTATGGC 312815
                                                                             
C scaffold9|siz       4335 CTTTGTCCCCACAACATGCCTTTGAACTCCTTGAGTGTTTCCACTATGGC 4286

  scaffold71|si     312816 CAGTAGTTCTAGTTCGGTCACGCTGTACTTCTGTTGCGTCGTCGACAGCT 312865
                                                                             
C scaffold9|siz       4285 CAGTAGTTCTAGTTCGGTCACGCTGTACTTCTGTTGCGTCGTCGACAGCT 4236

  scaffold71|si     312866 TCCTGCTGAAGAACGCAAGGGGCCTATTACCCTGGGTGATAACTGATCCA 312915
                                                                             
C scaffold9|siz       4235 TCCTGCTGAAGAACGCAAGGGGCCTATTACCCTGGGTGATAACTGATCCA 4186

  scaffold71|si     312916 AGTTGTTTAGATGAGGCATCATTATATATCTCAAATTCCATTGAATAATT 312965
                                      i         v                           i
C scaffold9|siz       4185 AGTTGTTTAGACGAGGCATCAGTATATATCTCAAATTCCATTGAATAATC 4136

  scaffold71|si     312966 GGGATTGGCTAAGACTAAATCCTTGGCAATTGAAGTCGTAACGTCATCGA 313015
                                v           v                   v            
C scaffold9|siz       4135 GGGATAGGCTAAGACTACATCCTTGGCAATTGAAGTCTTAACGTCATCGA 4086

  scaffold71|si     313016 ATGCCTTTTGATGCACCGTGTCCCAGTACCATGGACGTTTCTTCGTCTTG 313065
                               -                             i               
C scaffold9|siz       4085 ATGC-TTTTGATGCACCGTGTCCCAGTACCATGGGCGTTTCTTCGTCTTG 4037

  scaffold71|si     313066 TTGGCTCTGGTGACCTTGGTGTGACCACACTCTCCTTCCAGTGAGGTGAG 313115
                                                     i         v             
C scaffold9|siz       4036 TTGGCTCTGGTGACCTTGGTGTGACCGCACTCTCCTACCAGTGAGGTGAG 3987

  scaffold71|si     313116 TGGGGCAAGCACTTTGCTGCGTCTTGCCCAAAGATCTCTATAGTACTGGA 313165
                                         i                                   
C scaffold9|siz       3986 TGGGGCAAGCACTTCGCTGCGTCTTGCCCAAAGATCTCTATAGTACTGGA 3937

  scaffold71|si     313166 CCATGCCCAGGAACTTACGGAGGTCTTTGACATTTTTCGGCGATGAAATC 313215
                                                                i            
C scaffold9|siz       3936 CCATGCCCAGGAACTTACGGAGGTCTTTGACATTTTTTGGCGATGAAATC 3887

  scaffold71|si     313216 GCGAGAATCGCCTGTACCTTTTTCTGCTGTGGTTTAATCCCTGTTCGTGT 313265
                                                                             
C scaffold9|siz       3886 GCGAGAATCGCCTGTACCTTTTTCTGCTGTGGTTTAATCCCTGTTCGTGT 3837

  scaffold71|si     313266 GAGGGTACAATCTAGATATTCTGCTTCAAAGGTGCAGAATGACGACTTTC 313315
                                  i  i            i                          
C scaffold9|siz       3836 GAGGGTATAACCTAGATATTCTGTTTCAAAGGTGCAGAATGACGACTTTC 3787

  scaffold71|si     313316 GGGCGTTGATTCGCAAGCCCGCCTCGCGTAGCCTGGTAGGCACCATTTTC 313365
                                                                 i           
C scaffold9|siz       3786 GGGCGTTGATTCGCAAGCCCGCCTCGCGTAGCCTGGTAAGCACCATTTTC 3737

  scaffold71|si     313366 AATTTGTCAAGGTGGTCTTCCAGGTTTGCCTTTGTGATGCATAACAAATC 313415
                                                                             
C scaffold9|siz       3736 AATTTGTCAAGGTGGTCTTCCAGGTTTGCCTTTGTGATGCATAACAAATC 3687

  scaffold71|si     313416 ATCAAGGTAAGCTCCTACGAACTCTAAGGCTCCCATTAGTGTTGACATTT 313465
                                         v                                   
C scaffold9|siz       3686 ATCAAGGTAAGCTCGTACGAACTCTAAGGCTCCCATTAGTGTTGACATTT 3637

  scaffold71|si     313466 TTGCTTGAAAGATGTCTGGTGAACCTGCGATGCCCATGGGCAAACGGAGG 313515
                                                                v     v      
C scaffold9|siz       3636 TTGCTTGAAAGATGTCTGGTGAACCTGCGATGCCCATTGGCAATCGGAGG 3587

  scaffold71|si     313516 TAGGAATACTTGCCCCATGGGAAAATGAGGGTACATATTTTGGATGAATC 313565
                             i                                               
C scaffold9|siz       3586 TAAGAATACTTGCCCCATGGGAAAATGAGGGTACATATTTTGGATGAATC 3537

  scaffold71|si     313566 GGGATCCAGTCTAATGGTATAATAACCCATGTTTAAATCTAGGGCTGTAG 313615
                                                                       i     
C scaffold9|siz       3536 GGGATCCAGTCTAATGGTATAATAACCCATGTTTAAATCTAGGGTTGTAG 3487

  scaffold71|si     313616 CATAGGTAAATCCTTCTAGCTCTTGCAGGACTGTACTGATTTTGGCCAAT 313665
                                                                        vi   
C scaffold9|siz       3486 CATAGGTAAATCCTTCTAGCTCTTGCAGGACTGTACTGATTTTGGGTAAT 3437

  scaffold71|si     313666 GGAAATGGCTTTCAAACTAGTTGTTTATTTACTTCTCTAAAATCAGTGAG 313715
                                i       i       i                            
C scaffold9|siz       3436 GGAAACGGCTTTCGAACTAGTCGTTTATTTACTTCTCTAAAATCAGTGAG 3387

  scaffold71|si     313716 AAAGCGTACAGTTCCGTCTTGTTTTCCAGTGATAAATGATGGTGACGCCC 313765
                                                                             
C scaffold9|siz       3386 AAAGCGTACAGTTCCGTCTTGTTTTCCAGTGATAAATGATGGTGACGCCC 3337

  scaffold71|si     313766 ATTCCGATTCGGGCTGAAACTCTACCACTCCCAGTTTGCATAATCTATTC 313815
                                                               i             
C scaffold9|siz       3336 ATTCCGATTCGGGCTGAAACTCTACCACTCCCAGTTCGCATAATCTATTC 3287

  scaffold71|si     313816 AATTCTTTGATAGTTGTTTCTTTGCGAGATTTTGGTACTGGGTATGCCTT 313865
                            i                       i                        
C scaffold9|siz       3286 AGTTCTTTGATAGTTGTTTCTTTGCAAGATTTTGGTACTGGGTATGCCTT 3237

  scaffold71|si     313866 GCCGTGATATGGCTTTGCGCCCTCCTTAAGTTCGAAGGACACAGGCTCTG 313915
                              i                                              
C scaffold9|siz       3236 GCCATGATATGGCTTTGCGCCCTCCTTAAGTTCGAAGGACACAGGCTCTG 3187

  scaffold71|si     313916 TGTTCCAATCACCCAGTGTTCCGTCAAAAAGTTCCTCAAATTCTGTGAAT 313965
                                                                           i 
C scaffold9|siz       3186 TGTTCCAATCACCCAGTGTTCCGTCAAAAAGTTCCTCAAATTCTGTGAGT 3137

  scaffold71|si     313966 AACTCCAGCAACGAGTTTTGGTCTTGGAGACTTAGGTGAGTACAATTGGT 314015
                                                                             
C scaffold9|siz       3136 AACTCCAGCAACGAGTTTTGGTCTTGGAGACTTAGGTGAGTACAATTGGT 3087

  scaffold71|si     314016 GCTAACAATTGATTGGAGGTCTGCCTTTTTATAATTTGCATCTAGGATTT 314065
                                                                             
C scaffold9|siz       3086 GCTAACAATTGATTGGAGGTCTGCCTTTTTATAATTTGCATCTAGGATTT 3037

  scaffold71|si     314066 TAACTACCCGCTGTGTCGCTTCCTGCGTACTTTGCGGTTCATTAGCCATG 314115
                                                                      v      
C scaffold9|siz       3036 TAACTACCCGCTGTGTCGCTTCCTGCGTACTTTGCGGTTCATTTGCCATG 2987

  scaffold71|si     314116 CTGTTGTTAACAGCCCAGGCTTTATCCAAGTTTGATGAGGTCAGACTATT 314165
                                                                             
C scaffold9|siz       2986 CTGTTGTTAACAGCCCAGGCTTTATCCAAGTTTGATGAGGTCAGACTATT 2937

  scaffold71|si     314166 GATGTCTCTCAATGGCAAAATGATGTGATCAATGGTTATTTCTTTTGTTC 314215
                                      v                                      
C scaffold9|siz       2936 GATGTCTCTCATTGGCAAAATGATGTGATCAATGGTTATTTCTTTTGTTC 2887

  scaffold71|si     314216 AAAAATCTAGAACAATTTCAAGCTCTTTCATGGTTTGACATCCAAGAATG 314265
                           i                i i                              
C scaffold9|siz       2886 GAAAATCTAGAACAATTCCGAGCTCTTTCATGGTTTGACATCCAAGAATG 2837

  scaffold71|si     314266 AGGTAGAACGCTGGCTTTGCCATCTTTTTCTTATCATACTCTACTACGTC 314315
                               v                                          i  
C scaffold9|siz       2836 AGGTCGAACGCTGGCTTTGCCATCTTTTTCTTATCATACTCTACTACATC 2787

  scaffold71|si     314316 AGGAGTCACTGTGTACTCCTTACTGTTCGAATACTCAAAGAACTTTAAGT 314365
                                                                             
C scaffold9|siz       2786 AGGAGTCACTGTGTACTCCTTACTGTTCGAATACTCAAAGAACTTTAAGT 2737

  scaffold71|si     314366 TGACTTTGCTCCTTCCTTTGGTTAGGAAGCTCCCATTCGACGTGCGCCAA 314415
                                 i                                i          
C scaffold9|siz       2736 TGACTTCGCTCCTTCCTTTGGTTAGGAAGCTCCCATTCGGCGTGCGCCAA 2687

  scaffold71|si     314416 GACTTTGGCACCTGCCTAGTCAAGTAGGGAAAGCATTTCTGTGTTCCCTT 314465
                                                     -       i     vi        
C scaffold9|siz       2686 GACTTTGGCACCTGCCTAGTCAAGTA-GGAAAGCGTTTCTCCGTTCCCTT 2638

  scaffold71|si     314466 TGCATGGAACAGGAGATCACCATCAGATCCACTGTCTAGTAGGATCCTGA 314515
                                                                             
C scaffold9|siz       2637 TGCATGGAACAGGAGATCACCATCAGATCCACTGTCTAGTAGGATCCTGA 2588

  scaffold71|si     314516 TGACTGTGTTGCTGGTACGACGCCCTGTAGAGTGTTCAATATTCTTACGG 314565
                                     i                          i            
C scaffold9|siz       2587 TGACTGTGTTACTGGTACGACGCCCTGTAGAGTGTTCGATATTCTTACGG 2538

  scaffold71|si     314566 GCTGGATTTTCAGTCGCTTTATAGCATGCTTGTGCTACTACAGTAGTGAC 314615
                                                    i                        
C scaffold9|siz       2537 GCTGGATTTTCAGTCGCTTTATAGCGTGCTTGTGCTACTACAGTAGTGAC 2488

  scaffold71|si     314616 CTGCCCTTCTTTACCTGTCAAAGGGGGGTTCACACTATTGAAAAGGTCAC 314665
                                                ---                          
C scaffold9|siz       2487 CTGCCCTTCTTTACCTGTCAA---GGGGTTCACACTATTGAAAAGGTCAC 2441

  scaffold71|si     314666 CCGACAGTTCGGGGTCCGACAATTCGGGTATTGTTTCACTCTGTGTAAGG 314715
                                                      v                      
C scaffold9|siz       2440 CCGACAGTTCGGGGTCCGACAATTCGGTTATTGTTTCACTCTGTGTAAGG 2391

  scaffold71|si     314716 TTGACTGGAAGAGTTCCTAGTTCTTCTGCCAGGTTCGAACATGTTGTGTT 314765
                              i        v       v                       iv    
C scaffold9|siz       2390 TTGGCTGGAAGATTTCCTAGGTCTTCTGCCAGGTTCGAACATGTCTTGTT 2341

  scaffold71|si     314766 TGAACCAGAAAATGTTATGTTGGCACGTGGGGAAGTTTTAATTGGACTAA 314815
                                                                     i       
C scaffold9|siz       2340 TGAACCAGAAAATGTTATGTTGGCACGTGGGGAAGTTTTAATCGGACTAA 2291

  scaffold71|si     314816 GATAAGTGTTCATCATTTCATTACAATCGATTTTACTACACAATTTCTTA 314865
                                                                             
C scaffold9|siz       2290 GATAAGTGTTCATCATTTCATTACAATCGATTTTACTACACAATTTCTTA 2241

  scaffold71|si     314866 GTACTCCCCAACCCATCATCTCAAGATGAGTCTGAATCATCACTGTCGCT 314915
                                                                          i  
C scaffold9|siz       2240 GTACTCCCCAACCCATCATCTCAAGATGAGTCTGAATCATCACTGTCACT 2191

  scaffold71|si     314916 CATGTCGTGATGCTTACGCTTCTTTTTTTTGATAGCGCGTTTCATTTTCT 314965
                                                       ii                    
C scaffold9|siz       2190 CATGTCGTGATGCTTACGCTTCTTTTTTCCGATAGCGCGTTTCATTTTCT 2141

  scaffold71|si     314966 TGTTGGACTTCATAAGTTTGTCGATTTTAGCGGATAGCTGCTCATAGCTA 315015
                                     vi                             v        
C scaffold9|siz       2140 TGTTGGACTTGGTAAGTTTGTCGATTTTAGCGGATAGCTGCGCATAGCTA 2091

  scaffold71|si     315016 CTTCCTCCTCGAGCAGGTCTCTCTAGTCCATGAGAGTTTCCATTTGGTTT 315065
                                                         i                   
C scaffold9|siz       2090 CTTCCTCCTCGAGCAGGTCTCTCTAGTCCACGAGAGTTTCCATTTGGTTT 2041

  scaffold71|si     315066 TCTCCCCTTGAAGCTTGACTTTGGGGTCCCATTGGAGTCATACTTCCGTC 315115
                                              -             -              v 
C scaffold9|siz       2040 TCTCCCCTTGAAGCTTGAC-TTGGGGTCCCATT-GAGTCATACTTCCGGC 1993

  scaffold71|si     315116 AATCCGGAGTGTTGTGGGTGGTATGTGCGCCCCCATGTTTCTTGCAGAGA 315165
                                                        -                    
C scaffold9|siz       1992 AATCCGGAGTGTTGTGGGTGGTATGTGCG-CCCCATGTTTCTTGCAGAGA 1944

  scaffold71|si     315166 GGACAGTACTTCTCTGTGTGACGTTTCTTCAGAATCCGGTCACTAAAAGA 315215
                            i                i i         -                   
C scaffold9|siz       1943 GAACAGTACTTCTCTGTGCGGCGTTTCTTC-GAATCCGGTCACTAAAAGA 1895

  scaffold71|si     315216 GACCATCTTCTTCCTAGACGAGTTGTTAGCCTTGGATACAGTCTTGGGTC 315265
                                             i    i           v   i          
C scaffold9|siz       1894 GACCATCTTCTTCCTAGATGAGTCGTTAGCCTTGGCTACGGTCTTGGGTC 1845

  scaffold71|si     315266 CTTCTCCAACCTTCTCAGTGGGGTAGGCCTTCTTGATGCGTTCAAGGACT 315315
                                        i  i                i                
C scaffold9|siz       1844 CTTCTCCAACCTTTTCGGTGGGGTAGGCCTTCTCGATGCGTTCAAGGACT 1795

  scaffold71|si     315316 TCGAGAAGTTCCCTGACACTCTGTGGTACCAAATCTCCACTGAGCTCATA 315365
                            -                               v                
C scaffold9|siz       1794 T-GAGAAGTTCCCTGACACTCTGTGGTACCAAAGCTCCACTGAGCTCATA 1746

  scaffold71|si     315366 TTGGTCCTGTCAGTTCCTAGGAACCATCCTGAGGATGTGGCTTGCCAAGT 315415
                                    i                                        
C scaffold9|siz       1745 TTGGTCCTGCCAGTTCCTAGGAACCATCCTGAGGATGTGGCTTGCCAAGT 1696

  scaffold71|si     315416 CGGCATCATCAAATGGCCCGCATACTTTCGTAGACCTTGCAGCCTTTGAA 315465
                                                              i              
C scaffold9|siz       1695 CGGCATCATCAAATGGCCCGCATACTTTCGTAGACTTTGCAGCCTTTGAA 1646

  scaffold71|si     315466 GAGTAAAACAAGCACGGCAAGAGTTCCACATACCCGTTAAGGCACTGGAT 315515
                                     i                                ii     
C scaffold9|siz       1645 GAGTAAAACAGGCACGGCAAGAGTTCCACATACCCGTTAAGGCGTTGGAT 1596

  scaffold71|si     315516 TCTCTGCACAAAGTCCCTGATGGGTACCCTGTTTGGTTTCTTCAGCCCAT 315565
                           i                                                 
C scaffold9|siz       1595 CCTCTGCACAAAGTCCCTGATGGGTACCCTGTTTGGTTTCTTCAGCCCAT 1546

  scaffold71|si     315566 TGCTGATGTAGAAA-CGTTCCTGCTCAACTGCATCAGTCCTGAAGACGGT 315614
                                         -           vi                 i    
C scaffold9|siz       1545 TGCTGATGTAGAAAGCGTTCCTGCTCCGCTGCATCAGTCCTGAAGGCGGT 1496

  scaffold71|si     315615 CTGCAGGTGCAACTGGACACATTCCTGAAAGGAGGTCCAAGATGCCGGGT 315664
                                                                            i
C scaffold9|siz       1495 CTGCAGGTGCAACTGGACACATTCCTGAAAGGAGGTCCAAGATGCCGGGC 1446

  scaffold71|si     315665 GTTTTGTGGGATGCTCGGTCCCATACACATCTGTCCAGGGTTCGCAGTTG 315714
                                                                             
C scaffold9|siz       1445 GTTTTGTGGGATGCTCGGTCCCATACACATCTGTCCAGGGTTCGCAGTTG 1396

  scaffold71|si     315715 ATTTGCTCCCCAACAATGGTGGTCCAAGGACGACGGGCAGTCTCTGACAA 315764
                                         i                             i     
C scaffold9|siz       1395 ATTTGCTCCCCAACGATGGTGGTCCAAGGACGACGGGCAGTCTCCGACAA 1346

  scaffold71|si     315765 TTGAGTGGAGTACTGCAGGAAGATCGCTTGGCCAGCGGACACTATGGCCT 315814
                                                                       v     
C scaffold9|siz       1345 TTGAGTGGAGTACTGCAGGAAGATCGCTTGGCCAGCGGACACTAGGGCCT 1296

  scaffold71|si     315815 CACTGGTGTGGATTTTAGCAGCAGTTGCTTTGTTCCACGACTGGAGGACA 315864
                                                                            i
C scaffold9|siz       1295 CACTGGTGTGGATTTTAGCAGCAGTTGCTTTGTTCCACGACTGGAGGACG 1246

  scaffold71|si     315865 GGGGAATTTTCATCCATCCCGTTGAACTTGGCTTTGGCCGCAGTGGCCGC 315914
                                          i    v                             
C scaffold9|siz       1245 GGGGAATTTTCATCCGTCCCTTTGAACTTGGCTTTGGCCGCAGTGGCCGC 1196

  scaffold71|si     315915 AGTCAGTTTTGCCTCAGCCTTTGCATCTGCCTTACAGGCTTCCCCGTAGT 315964
                                                 v                  -        
C scaffold9|siz       1195 AGTCAGTTTTGCCTCAGCCTTTTCATCTGCCTTACAGGCTT-CCCGTAGT 1147

  scaffold71|si     315965 CCGTGTCTAAGCCTCTCTGGGAAATTGTTTCCATCGAGGTCTGAACATGG 316014
                                                     i                i      
C scaffold9|siz       1146 CCGTGTCTAAGCCTCTCTGGGAAATTATTTCCATCGAGGTCTGGACATGG 1097

  scaffold71|si     316015 TTGAGGAACTGTTCAGGACTTCCCTCGTCGAAGACGGTGACAGACAAGGT 316064
                                                                             
C scaffold9|siz       1096 TTGAGGAACTGTTCAGGACTTCCCTCGTCGAAGACGGTGACAGACAAGGT 1047

  scaffold71|si     316065 CGTTTTGTTGGAGACCTTGATTTTGTTGATTACCTTCGGGGTGTCCATGG 316114
                            i                                                
C scaffold9|siz       1046 CATTTTGTTGGAGACCTTGATTTTGTTGATTACCTTCGGGGTGTCCATGG 997

  scaffold71|si     316115 CAGTGGGAATGTAGGAAATGAGTGGCTTAGACCTCCCTGAACTCCGTTCA 316164
                                               i                             
C scaffold9|siz        996 CAGTGGGAATGTAGGAAATGGGTGGCTTAGACCTCCCTGAACTCCGTTCA 947

  scaffold71|si     316165 CACTCCTGCGGCTTGAGTCCTTCTGGGCTTGACTTGCTGGTCGACATCCT 316214
                                   i                       i                 
C scaffold9|siz        946 CACTCCTGTGGCTTGAGTCCTTCTGGGCTTGATTTGCTGGTCGACATCCT 897

  scaffold71|si     316215 CTGAATTGCCTCACCAAGGGGCGTATTATAAAACAAGGCCTTGAAGAAGG 316264
                             v         i                                     
C scaffold9|siz        896 CTTAATTGCCTCGCCAAGGGGCGTATTATAAAACAAGGCCTTGAAGAAGG 847

  scaffold71|si     316265 TCTTGGGTGCCGTGTTGAGGTTAGCTTGAAAAAGAATTTTTTTATTTTTT 316314
                                      v              i                       
C scaffold9|siz        846 TCTTGGGTGCCCTGTTGAGGTTAGCTCGAAAAAGAATTTTTTTATTTTTT 797

  scaffold71|si     316315 TATTTTTAAATTTTTCTTCGTCGGCTTTTATTTCTTGAAAGTCTTGCTTC 316364
                                                                             
C scaffold9|siz        796 TATTTTTAAATTTTTCTTCGTCGGCTTTTATTTCTTGAAAGTCTTGCTTC 747

  scaffold71|si     316365 CAACTATTTCGCGAGAATTCTTGATCACGAAATTAATCCGACTCGTAGGA 316414
                                                i                            
C scaffold9|siz        746 CAACTATTTCGCGAGAATTCTCGATCACGAAATTAATCCGACTCGTAGGA 697

  scaffold71|si     316415 ATCCCCGATCGCAGAAGTCGATTGTTCGAAGTTTATCGCTGATGCTTGCT 316464
                                                   i                     i   
C scaffold9|siz        696 ATCCCCGATCGCAGAAGTCGATTGCTCGAAGTTTATCGCTGATGCTCGCT 647

  scaffold71|si     316465 GATCGCGGGAGAATTTTCGGAGAGCTCGTTGATCACGAAACCGTAGGAAT 316514
                                     vv     -           v    i               
C scaffold9|siz        646 GATCGCGGGATTATTTT-GGAGAGCTCGTAGATCGCGAAACCGTAGGAAT 598

  scaffold71|si     316515 TCGTCGATCGCGTAGCTGATTTTGGATAGATTGTCGATCGTGCAAAAAAA 316564
                                                       i  i                  
C scaffold9|siz        597 TCGTCGATCGCGTAGCTGATTTTGGATAAATCGTCGATCGTGCAAAAAAA 548

  scaffold71|si     316565 CGTATTGCTGGTGCGAAAAGTTAAAATTTGCCGCTCGCGATAAAAAAATT 316614
                                i                    -                       
C scaffold9|siz        547 CGTATCGCTGGTGCGAAAAGTTAAAA-TTGCCGCTCGCGATAAAAAAATT 499

  scaffold71|si     316615 GTTAGCGTACCTTGTGTCGGAAGAGTTGGATGTCGATGGCTTCGGTGCGC 316664
                                       i                             i       
C scaffold9|siz        498 GTTAGCGTACCTCGTGTCGGAAGAGTTGGATGTCGATGGCTTTGGTGCGC 449

  scaffold71|si     316665 GAAGGTCGCACCATGGTTATCTATAGATAGTGACCTGAGCCG--ATTCGT 316712
                                        i                            -- v i  
C scaffold9|siz        448 GAAGGTCGCACCACGGTTATCTATAGATAGTGACCTGAGCCGAAAATTGT 399

  scaffold71|si     316713 CGTAAAAAAATATCACGCAAAAATTATAGGTAGTTTTGACAGGTGTCGAA 316762
                              -              i              v  ii            
C scaffold9|siz        398 CGT-AAAAAATATCACGCGAAAATTATAGGTAGGTTCAACAGGTGTCGAA 350

  scaffold71|si     316763 GATTTGATTTTATGAGCTATATTTTGTACAATTGCGAGGATGGAAAGGCA 316812
                                                        v    i               
C scaffold9|siz        349 GATTTGATTTTATGAGCTATATTTTGTACTATTGTGAGGATGGAAAGGCA 300

  scaffold71|si     316813 GTGGAACTGCACTCCACTCCAAACGATGCAAACGATCATGGTGTAGACTT 316862
                                      i    v                             ii  
C scaffold9|siz        299 GTGGAACTGCATTCCAATCCAAACGATGCAAACGATCATGGTGTAGGTTT 250

  scaffold71|si     316863 CTACACAATATGGTATGTTCAAACCCTTCTGAAAGTTGTTCAGATCTTCC 316912
                                                v          v  v  i i         
C scaffold9|siz        249 CTACACAATATGGTATGTTCATACCCTTCTGATAGATGCTTAGATCTTCC 200

  scaffold71|si     316913 ACAAGGGTGTTATCTTGTTTGGGGTTCTGAACTTCCATGTTGGGGGGTCC 316962
                           v v        v                                 i    
C scaffold9|siz        199 TCCAGGGTGTTCTCTTGTTTGGGGTTCTGAACTTCCATGTTGGGGAGTCC 150

  scaffold71|si     316963 ATGCCGCCAGGAGGTAGACTCTCCTGATTGGGGTCCCGAGAATGCTCCTA 317012
                                 i i      i         iv         i             
C scaffold9|siz        149 ATGCCGTCGGGAGGTGGACTCTCCTACTTGGGGTCCTGAGAATGCTCCTA 100

  scaffold71|si     317013 TTTAGGTTTTGTACCCAGGGGTACAAAAAAGGCTGATTCATGCTCTATTT 317062
                                         v                              i    
C scaffold9|siz         99 TTTAGGTTTTGTACACAGGGGTACAAAAAAGGCTGATTCATGCTCCATTT 50

  scaffold71|si     317063 AGGTTTTGTACCCAGGGGTACAAAAAAGGCTGATTCTTGGCCTATGTCA 317111
                                     v               vi                     
C scaffold9|siz         49 AGGTTTTGTAGCCAGGGGTACAAAAATAGCTGATTCTTGGCCTATGTCA 1

Matrix = 20p43g.matrix
Kimura (with divCpGMod) = 2.50
Transitions / transversions = 2.04 (141/69)
Gap_init rate = 0.00 (26 / 6489), avg. gap size = 1.15 (30 / 26)

556 5.19 6.41 1.22 scaffold71|size373055 317052 317129 (54385) C scaffold268|size245569_(dbseq-nr_108)_[63860,70236]#LTR/Gypsy (311) 6066 5985 m_b1951s001i80 180064

  scaffold71|si     317052 ATGCTC-TATTTAGGTTTTGTACCCAGGGGTACAAAAAAGGCTGATTCTT 317100
                                 -                                           
C scaffold268|s       6066 ATGCTCCTATTTAGGTTTTGTACCCAGGGGTACAAAAAAGGCTGATTCTT 6017

  scaffold71|si     317101 GGCCTATGTCACT----TCCACAGAACGAGGTA 317129
                                        ----i    -   i ii   
C scaffold268|s       6016 GGCCTATGTCACTCGCCCCCAC-GAATGGAGTA 5985

Matrix = 20p43g.matrix
Kimura (with divCpGMod) = 5.48
Transitions / transversions = 1.00 (4/0)
Gap_init rate = 0.04 (3 / 77), avg. gap size = 2.00 (6 / 3)


6653 6.12 1.02 1.71 scaffold71|size373055 321473 322353 (49161) genome_6_9300#DNA 190 1064 (158) m_b1952s001i2 180065

  scaffold71|si     321473 CAACCTATCGTACCTACTTTTT-ACCATACAATTC---ATACAAGCCTCA 321518
                                                 -   i   i  v ---      v     
  genome_6_9300        190 CAACCTATCGTACCTACTTTTTTACCGTACGATACCATATACAATCCTCA 239

  scaffold71|si     321519 TCACTCGTGCGCACCGCCTTACAATACAC--TATGGTACCTCTAGCTAGG 321566
                            i               v           --       i   v  --   
  genome_6_9300        240 TTACTCGTGCGCACCGCATTACAATACACACTATGGTATCTCAAG--AGG 287

  scaffold71|si     321567 TAGATACACCAATATCGAAAGGACACACCTAG--TGTACGTCGTACTATA 321614
                              i                            --i    i       i  
  genome_6_9300        288 TAGGTACACCAATATCGAAAGGACACACCTAGAGCGTACATCGTACTGTA 337

  scaffold71|si     321615 GTAGGAACAGGTCGTATAAATATCATGAAGTACGTGATTTGTGTTTCCGC 321664
                                  v          v    -           v   i          
  genome_6_9300        338 GTAGGAAAAGGTCGTATATATAT-ATGAAGTACGTCATTCGTGTTTCCGC 386

  scaffold71|si     321665 AGAACTCATTCACAGGTCTGTTGGTACTGTGTCATGCAACGCTTAGTAGC 321714
                           v   i              v -----------   v     v  v  i  
  genome_6_9300        387 CGAATTCATTCACAGGTCTTT-----------CATCCAACGGTTCGTGGC 425

  scaffold71|si     321715 TAGGATGGTTCTCATGAGGTTACCAGCACATTCGTGTGACGTGGTGACAA 321764
                                                                        v    
  genome_6_9300        426 TAGGATGGTTCTCATGAGGTTACCAGCACATTCGTGTGACGTGGTCACAA 475

  scaffold71|si     321765 ACTGGCAATGATATACGTGAACAGGCACGGAACCGGCTTTTAATTACCTT 321814
                                 i                       i                   
  genome_6_9300        476 ACTGGCGATGATATACGTGAACAGGCACGGGACCGGCTTTTAATTACCTT 525

  scaffold71|si     321815 TAATGGTGAACTGAAAAGCCAATCTCCAAAAGAAAAGCCAATCTCCAAAA 321864
                                      v                                      
  genome_6_9300        526 TAATGGTGAACGGAAAAGCCAATCTCCAAAAGAAAAGCCAATCTCCAAAA 575

  scaffold71|si     321865 AGAAAACCGGATACCTTATCGTTTTCACGTAGGAATAGTACGAAGATTGG 321914
                                               i                             
  genome_6_9300        576 AGAAAACCGGATACCTTATCATTTTCACGTAGGAATAGTACGAAGATTGG 625

  scaffold71|si     321915 TAAATGCCAAAAGAAAGCTAATTCTCCAAAAAAAAAACCAATCCCCAATA 321964
                                           i          -    i                 
  genome_6_9300        626 TAAATGCCAAAAGAAAACTAATTCTCC-AAAAGAAAACCAATCCCCAATA 674

  scaffold71|si     321965 TATTTGCCGACCTCGATAGGTTGCTA-TTTATTTAAGCCTTAAAGACAAA 322013
                                                     -                    i  
  genome_6_9300        675 TATTTGCCGACCTCGATAGGTTGCTATTTTATTTAAGCCTTAAAGACGAA 724

  scaffold71|si     322014 ATCAATACTTTCTCGAGAAGATCTATTCACGATTAGATTGATTTTGAAAA 322063
                                v     ivi                        i           
  genome_6_9300        725 ATCAAGACTTTTGTGAGAAGATCTATTCACGATTAGATCGATTTTGAAAA 774

  scaffold71|si     322064 AGAATAGATCTAAACTGATGCTTGCCTAGGACTTGAAATCATAGGTCAGC 322113
                                              ii       v  vv             i   
  genome_6_9300        775 AGAATAGATCTAAACTGATATTTGCCTACGAGGTGAAATCATAGGTTAGC 824

  scaffold71|si     322114 AATGATCGCAGATCTTAGATTTTCTACATTAGAAGTAGATTTTCGAAGTC 322163
                                   v                                  i     i
  genome_6_9300        825 AATGATCGAAGATCTTAGATTTTCTACATTAGAAGTAGATTTTTGAAGTT 874

  scaffold71|si     322164 AGATGATTAATTCTTTTCTAGCGATGTGACTTTTCTAAATCATACACTCT 322213
                                                 i      i                    
  genome_6_9300        875 AGATGATTAATTCTTTTCTAGCAATGTGATTTTTCTAAATCATACACTCT 924

  scaffold71|si     322214 AGATCTAACAAATTTTGAGTATCTATTTTAGCGAAACTAGTAAATCTGTT 322263
                                                                             
  genome_6_9300        925 AGATCTAACAAATTTTGAGTATCTATTTTAGCGAAACTAGTAAATCTGTT 974

  scaffold71|si     322264 TAGATTCAAATACTTCATAATAGAGTTTTAATTAGTGTTGCTATATTAGA 322313
                                         i         v                         
  genome_6_9300        975 TAGATTCAAATACTCCATAATAGATTTTTAATTAGTGTTGCTATATTAGA 1024

  scaffold71|si     322314 TGCAGATGGTATCCATTTCTCTTAGTGCATTGCCAATCAG 322353
                            vi              i               i      
  genome_6_9300       1025 TTTAGATGGTATCCATTCCTCTTAGTGCATTGCTAATCAG 1064

Matrix = 20p43g.matrix
Kimura (with divCpGMod) = 5.61
Transitions / transversions = 1.41 (31/22)
Gap_init rate = 0.02 (20 / 880), avg. gap size = 1.20 (24 / 20)


5074 2.50 5.34 0.00 scaffold71|size373055 322354 322952 (48562) genome_5_2387#DNA 1 631 (0) m_b1952s001i3 180066

  scaffold71|si     322354 CAAGACAGGCAAGTTTGCCACGTGGATGATCTTTGAGCAATTAACTGACG 322403
                                                         i       i           
  genome_5_2387          1 CAAGACAGGCAAGTTTGCCACGTGGATGATTTTTGAGCGATTAACTGACG 50

  scaffold71|si     322404 TCAACTGACGACAACTGAAGGCAACTGACGTCTTTTACATTATCTCATTA 322453
                                               i                             
  genome_5_2387         51 TCAACTGACGACAACTGAAGACAACTGACGTCTTTTACATTATCTCATTA 100

  scaffold71|si     322454 ATGTGACTAACCAAGTGACGACATGAGAAGGCACCATGTGACGACACTGA 322503
                                                   i                         
  genome_5_2387        101 ATGTGACTAACCAAGTGACGACATAAGAAGGCACCATGTGACGACACTGA 150

  scaffold71|si     322504 AGACAAAATGACGGCCCTAAGT---------------------------- 322525
                                        i        ----------------------------
  genome_5_2387        151 AGACAAAATGACGACCCTAAGTGACGACACTGAAGACAAAGTGACGACCC 200

  scaffold71|si     322526 ----GACGGCACTGAAGTCAAAATGACGACCGAACAGAAGGCAGTTAATG 322571
                           ----             v                              i 
  genome_5_2387        201 AAGTGACGGCACTGAAGACAAAATGACGACCGAACAGAAGGCAGTTAACG 250

  scaffold71|si     322572 ACATTTTAACGACCCTTCGTGACGACACTGACGAACTTCGTGACGACACT 322621
                                            v                                
  genome_5_2387        251 ACATTTTAACGACCCTTAGTGACGACACTGACGAACTTCGTGACGACACT 300

  scaffold71|si     322622 GACGACCCCTACGTGGTATATATACGACTGCCTTCTGACGATAGTGACGA 322671
                                                            v                
  genome_5_2387        301 GACGACCCCTACGTGGTATATATACGACTGCCTACTGACGATAGTGACGA 350

  scaffold71|si     322672 ACACAGTGACGTCAAAGACGACTGACGACCCCAAGCAAAAACATAGTGAA 322721
                              v                                              
  genome_5_2387        351 ACAAAGTGACGTCAAAGACGACTGACGACCCCAAGCAAAAACATAGTGAA 400

  scaffold71|si     322722 GACAAACTGACGACACAAGTGACGACTGTGAAGTCCTTTTGACGACCCAA 322771
                                                     i                       
  genome_5_2387        401 GACAAACTGACGACACAAGTGACGACCGTGAAGTCCTTTTGACGACCCAA 450

  scaffold71|si     322772 GTGACGACACTAACGACACAACGACGGCCCAAGTGACGACACCTGACGAC 322821
                                      i                                      
  genome_5_2387        451 GTGACGACACTGACGACACAACGACGGCCCAAGTGACGACACCTGACGAC 500

  scaffold71|si     322822 ATTTTAGCGACCCGAAGTGAAGGCATGAAGTGACCCGATATTTTTAAGTG 322871
                                 i       v              i                    
  genome_5_2387        501 ATTTTAACGACCCGTAGTGAAGGCATGAAATGACCCGATATTTTTAAGTG 550

  scaffold71|si     322872 ACGTCAACTGACGACATCGGACGACATTGGACGACTCCATCTGGCGATAC 322921
                                                                             
  genome_5_2387        551 ACGTCAACTGACGACATCGGACGACATTGGACGACTCCATCTGGCGATAC 600

  scaffold71|si     322922 TTATCGCCAAAGTCCAAAGTTGCCTGTCTTG 322952
                                                          
  genome_5_2387        601 TTATCGCCAAAGTCCAAAGTTGCCTGTCTTG 631

Matrix = 20p43g.matrix
Kimura (with divCpGMod) = 2.08
Transitions / transversions = 2.00 (10/5)
Gap_init rate = 0.00 (2 / 598), avg. gap size = 16.00 (32 / 2)


1198 6.71 5.49 0.00 scaffold71|size373055 322953 323116 (48398) genome_4_3227#DNA 1075 1247 (0) m_b1952s001i4 180067

  scaffold71|si     322953 CAGTCGTGTATAATATTA---------AATGTAATGCCTAATTACTTTGA 322993
                                             ---------  i  v                 
  genome_4_3227       1075 CAGTCGTGTATAATATTATAGTATTATAACGTTATGCCTAATTACTTTGA 1124

  scaffold71|si     322994 CAGATAATCTATTTCTTTAGGTATGGTAGTACTACCCTACCACTGTACAC 323043
                                      i v  v                                 
  genome_4_3227       1125 CAGATAATCTACTACTGTAGGTATGGTAGTACTACCCTACCACTGTACAC 1174

  scaffold71|si     323044 GTCCAGTTAAAGCTTAGGCACATAGATATATCTTTTAGCAACTAATCAAT 323093
                                    v      vv           i        i  v        
  genome_4_3227       1175 GTCCAGTTATAGCTTACTCACATAGATATGTCTTTTAGTAAATAATCAAT 1224

  scaffold71|si     323094 TTTCCTGGTGTTCCCTGAACCCC 323116
                                                  
  genome_4_3227       1225 TTTCCTGGTGTTCCCTGAACCCC 1247

Matrix = 20p43g.matrix
Kimura (with divCpGMod) = 6.43
Transitions / transversions = 0.57 (4/7)
Gap_init rate = 0.01 (1 / 163), avg. gap size = 9.00 (9 / 1)


403 9.26 0.00 0.00 scaffold71|size373055 323118 323171 (48343) C rnd-5_family-8295#Unknown (164) 419 366 m_b1952s001i5 180068

  scaffold71|si     323118 CTGTAAATCAACAAGTGATGGAGCAACTCTTCAAAATAATTTATTGTGCA 323167
                                  i            v    i               v  i     
C rnd-5_family-        419 CTGTAAACCAACAAGTGATGCAGCAGCTCTTCAAAATAATTAATCGTGCA 370

  scaffold71|si     323168 GTAG 323171
                               
C rnd-5_family-        369 GTAG 366

Matrix = 20p43g.matrix
Kimura (with divCpGMod) = 8.02
Transitions / transversions = 1.50 (3/2)
Gap_init rate = 0.00 (0 / 53), avg. gap size = 0.0 (0 / 0)


358 23.79 6.60 0.89 scaffold71|size373055 323150 323255 (48259) scaffold208|size262725_(dbseq-nr_431)_[103277,109396]#LTR 5563 5674 (446) m_b1952s001i6 180069

  scaffold71|si     323150 AAAATAATTTATTGTGCA-GTAGGGCTCAAAAG-GGATTTTTCTCGTACA 323197
                            i  iii   -  v    -  vv      v  v-        ii vi   
  scaffold208|s       5563 AGAACGGTTT-TTCTGCAAGTCTGGCTCATAATCGGATTTTTTCCTCACA 5611

  scaffold71|si     323198 G----TTCATATTTTTGCAAGCCA-GCTGATTCTCCCGTTGTGTGAGTGA 323242
                            ----  i iv   ii        -   i       vi     v i i  
  scaffold208|s       5612 GAGGTTTTACTTTTCCGCAAGCCACGCTAATTCTCCAATTGTGGGGGCGA 5661

  scaffold71|si     323243 ATGACATAGGCCA 323255
                           i            
  scaffold208|s       5662 GTGACATAGGCCA 5674

Matrix = 20p43g.matrix
Kimura (with divCpGMod) = 25.26
Transitions / transversions = 1.78 (16/9)
Gap_init rate = 0.05 (5 / 105), avg. gap size = 1.60 (8 / 5)


232 25.82 5.05 6.12 scaffold71|size373055 323205 323303 (48211) scaffold159|size508292_(dbseq-nr_285)_[120366,126813]#LTR/Gypsy 5968 6065 (383) m_b1952s001i7 180070

  scaffold71|si     323205 TTTTTGCA-AGC-CAGCTGATTCTCCCGTTGTGTGAGTGAATGACATAGG 323252
                                i  - i -  v          vv i   v i i  i         
  scaffold159|s       5968 TTTTTACACAACTCACCTGATTCTCCATTCGTGGGGGCGAGTGACATAGG 6017

  scaffold71|si     323253 CCAGGGCATAGTATCTGCATCATA--AATACTTCTATA-TACTTAAAATC 323299
                              ------ i     i vii i -- i    i v v -   i i   vv
  scaffold159|s       6018 CCA------AATATCTACTCTACAGGAGTACTCCAAGAGTACCTGAAAGA 6061

  scaffold71|si     323300 TACA 323303
                               
  scaffold159|s       6062 TACA 6065

Matrix = 20p43g.matrix
Kimura (with divCpGMod) = 29.33
Transitions / transversions = 1.67 (15/9)
Gap_init rate = 0.10 (10 / 98), avg. gap size = 1.10 (11 / 10)


246 19.28 4.60 4.60 scaffold71|size373055 323251 323337 (48177) C rnd-1_family-555#Unknown (15) 170 84 m_b1952s001i8 180071

  scaffold71|si     323251 GGCCAGGGCATAGTATCTGCATCATAAATACTTCTATATACTT-AAAATC 323299
                                i i-    ii ? --  iv   i  ?      v     -     v
C rnd-1_family-        170 GGCCAAGA-ATAGCGTNT--ATTTTAAGTANTTCTATTTACTTAAAAATA 124

  scaffold71|si     323300 TACAATGA---GCTTTCCTGTTTGTTGCAAATGAAAAGTAC 323337
                             v v v ---i       -      i    v  i      
C rnd-1_family-        123 TAAACTCAAATACTTTCCT-TTTGTTACAAAGGAGAAGTAC 84

Matrix = 20p43g.matrix
Kimura (with divCpGMod) = 21.44
Transitions / transversions = 1.29 (9/7)
Gap_init rate = 0.07 (6 / 86), avg. gap size = 1.33 (8 / 6)


322 22.68 3.06 1.00 scaffold71|size373055 324314 324411 (47103) C rnd-5_family-4389#Unknown (647) 100 1 m_b1952s001i9 180072

  scaffold71|si     324314 TTTTTTATTCACACTTCCAATTTAGTTTCAAGTAAAGATGAAACGC-ATA 324362
                                   v  v   i     v  i                  vi -i  
C rnd-5_family-        100 TTTTTTATGCAAACTCCCAATATAATTTCAAGTAAAGATGAAAAACGGTA 51

  scaffold71|si     324363 ACCCCCCAACATGGTCAG-CAGCACA-GAAGAACCTAGATATGGAAATAG 324410
                           v vii      -  v i -  v   i-v i   i       v  v    i
C rnd-5_family-         50 CCGTTCCAACA-GGACGGCCACCACGTTAGGAATCTAGATAAGGTAATAA 2

  scaffold71|si     324411 T 324411
                            
C rnd-5_family-          1 T 1

Matrix = 20p43g.matrix
Kimura (with divCpGMod) = 24.49
Transitions / transversions = 1.00 (11/11)
Gap_init rate = 0.04 (4 / 97), avg. gap size = 1.00 (4 / 4)

363 23.12 0.00 11.02 scaffold71|size373055 324340 324480 (47034) C rnd-4_family-32#Unknown (319) 135 9 m_b1952s001i10 180072

  scaffold71|si     324340 TTCAAGTAAAGATGAAACGCATAACCCCCCAACATGGTCAGCAGCACAGA 324389
                                 v v  ivi   ii i vi vv  ?    v   v    i   i i
C rnd-4_family-        135 TTCAAGAACAGGAAAAATACGTTGCGGCCNAACAAGGTAAGCAACACGGG 86

  scaffold71|si     324390 AGAACCTAGATATGGAAATAGTATGACAACGACAAACAACCACAACATTG 324439
                               i      vv        v       i   -   i iv  i -----
C rnd-4_family-         85 AGAATCTAGATTAGGAAATAGAATGACAATGAC-AACGATGACGA----- 42

  scaffold71|si     324440 GCAACATTGGTGTTTGTCAATAAATGTTGGGAAGAGGCATG 324480
                           -    ------              -i  v      v    
C rnd-4_family-         41 -CAAC------GTTTGTCAATAAAT-CTGTGAAGAGTCATG 9

Matrix = 20p43g.matrix
Kimura (with divCpGMod) = 23.55
Transitions / transversions = 1.07 (15/14)
Gap_init rate = 0.10 (14 / 140), avg. gap size = 1.00 (14 / 14)


263 6.25 0.00 0.00 scaffold71|size373055 324457 324488 (47026) C rnd-5_family-3919#Unknown (550) 36 5 m_b1952s001i11 180073

  scaffold71|si     324457 CAATAAATGTTGGGAAGAGGCATGTGCCATGC 324488
                            i                       i      
C rnd-5_family-         36 CGATAAATGTTGGGAAGAGGCATGTACCATGC 5

Matrix = 20p43g.matrix
Kimura (with divCpGMod) = 3.56
Transitions / transversions = 1.00 (2/0)
Gap_init rate = 0.00 (0 / 31), avg. gap size = 0.0 (0 / 0)


1806 9.96 0.40 0.00 scaffold71|size373055 324639 324889 (46625) C genome_7_14113#DNA (0) 252 1 m_b1952s001i12 180074

  scaffold71|si     324639 CCGTATATCACGGAGCATAAGACCCCCAAAATGTACAAAAGATACCATTA 324688
                                        vvi           v                      
C genome_7_1411        252 CCGTATATCACGGTTTATAAGACCCCCCAAATGTACAAAAGATACCATTA 203

  scaffold71|si     324689 ACATGATTTTGATATGTTGTGATAACTTTTGATAGGACAAATTTTTGCGC 324738
                              i               i                     i v    vi
C genome_7_1411        202 ACACGATTTTGATATGTTGCGATAACTTTTGATAGGACAAACTGTTGCCT 153

  scaffold71|si     324739 ATTGTGTGACACACCAAAACCTTCAGAAGAAGGTAAGCTTTCTGGAATAT 324788
                                                                             
C genome_7_1411        152 ATTGTGTGACACACCAAAACCTTCAGAAGAAGGTAAGCTTTCTGGAATAT 103

  scaffold71|si     324789 CTTATCTGTTCAGTCGAGAATTGCTTAGTTTTTTAAATATACGCAGTTCA 324838
                                 i   i          i          iv                
C genome_7_1411        102 CTTATCCGTTTAGTCGAGAATCGCTTAGTTTTCGAAATATACGCAGTTCA 53

  scaffold71|si     324839 AAAGGTGGGGGGGTCTTATAATCGGTGCGGTCTT-TGCTCTGTGATACAC 324887
                               vv                 v   v  v   - ivv i      i  
C genome_7_1411         52 AAAGTAGGGGGGGTCTTATAATCCGTGGGGACTTATAAACCGTGATATAC 3

  scaffold71|si     324888 GG 324889
                             
C genome_7_1411          2 GG 1

Matrix = 20p43g.matrix
Kimura (with divCpGMod) = 8.25
Transitions / transversions = 0.92 (12/13)
Gap_init rate = 0.00 (1 / 250), avg. gap size = 1.00 (1 / 1)


995 11.99 2.53 3.05 scaffold71|size373055 330834 331031 (40483) C rnd-1_family-1343#Unknown (0) 394 198 m_b1952s001i13 180075

  scaffold71|si     330834 GAGGTTCAGGGAAATGCGATATTATTTTTTGAAATCATCTTATATCTATC 330883
                                                           v         i       
C rnd-1_family-        394 GAGGTTCAGGGAAATGCGATATTATTTTTTGATATCATCTTACATCTATC 345

  scaffold71|si     330884 AC-TATCCTAATATCTACTGTATGTCAAAAAAGTTCAGTCAACTTCTCAC 330932
                             -      --i  v      ?    - viv      v        ? iv
C rnd-1_family-        344 ACTTATCCT--CATGTACTGTNTGTC-ATGTAGTTCACTCAACTTCNCGG 298

  scaffold71|si     330933 CAA---AGGTTTTAATATTTTGATGTACACAATGATAATAGGTCTAATTG 330979
                           v  ---      i  i ---   i            i             
C rnd-1_family-        297 GAAACGAGGTTTCAACA---TGACGTACACAATGATGATAGGTCTAATTG 251

  scaffold71|si     330980 A-TTTATTCCTTAGTGTGATAAAAAGATGTCGTGTGAATAAAATTTGTGT 331028
                            -      ?           v i  ?  i v       vv     v? v 
C rnd-1_family-        250 ATTTTATTNCTTAGTGTGATCAGAANATATGGTGTGAAACAAATTANTTT 201

  scaffold71|si     331029 ATG 331031
                              
C rnd-1_family-        200 ATG 198

Matrix = 20p43g.matrix
Kimura (with divCpGMod) = 12.30
Transitions / transversions = 0.77 (10/13)
Gap_init rate = 0.05 (9 / 197), avg. gap size = 1.22 (11 / 9)


2004 6.95 1.71 1.37 scaffold71|size373055 331033 331324 (40190) rnd-1_family-1156#Unknown 112 404 (0) m_b1952s001i14 180076

  scaffold71|si     331033 TTTCCCAGTTTGTGATTTTTCCAATTTTTTGGTTATTCTGCTA--GTTTA 331080
                             v                     v          i?      --     
  rnd-1_family-        112 TTGCCCAGTTTGTGATTTTTCCAAATTTTTGGTTACNCTGCTATAGTTTA 161

  scaffold71|si     331081 TTGATCCTGCCTGCATTATGGAGTGCATTCATTATTATGATTAC---AGC 331127
                                     vi ----        v         ?  i     ---   
  rnd-1_family-        162 TTGATCCTGCACG----ATGGAGTGGATTCATTATNATAATTACTGCAGC 207

  scaffold71|si     331128 ACTTTGATGATAAATCCCAGTTGTTTGATGAATGACAGTACTGATAATGT 331177
                                            i ?  iv    ?       i     i       
  rnd-1_family-        208 ACTTTGATGATAAATCCTANTTAGTTGANGAATGACGGTACTAATAATGT 257

  scaffold71|si     331178 GAAGCATTAATTGGATACTATTTCATGTTTTATCATCCTCATCAATTGCA 331227
                                   ?      ?       i     v    ?               
  rnd-1_family-        258 GAAGCATTNATTGGANACTATTTTATGTTGTATCNTCCTCATCAATTGCA 307

  scaffold71|si     331228 TGAAAGCTGTAGAGTATTTTTCAGAGCCAATCACATAATATCCTGAAATT 331277
                             i                 v                   v    i v  
  rnd-1_family-        308 TGGAAGCTGTAGAGTATTTTGCAGAGCCAATCACATAATAGCCTGGACTT 357

  scaffold71|si     331278 AGTAGTCTTTTAGTAGTTCATCATTTTTATAGGCTTTCCCGGAACCT 331324
                                                       v                  
  rnd-1_family-        358 AGTAGTCTTTTAGTAGTTCATCATTTTTTTAGGCTTTCCCGGAACCT 404

Matrix = 20p43g.matrix
Kimura (with divCpGMod) = 6.78
Transitions / transversions = 1.00 (10/10)
Gap_init rate = 0.02 (6 / 291), avg. gap size = 1.50 (9 / 6)


738 0.00 0.00 0.00 scaffold71|size373055 331325 331403 (40111) genome_11_21359#DNA 9 87 (370) m_b1952s001i15 180077

  scaffold71|si     331325 CCCTCATTATAAGAACGGGCAAATGTCCAAATGATACCTTAAATGTTCCT 331374
                                                                             
  genome_11_213          9 CCCTCATTATAAGAACGGGCAAATGTCCAAATGATACCTTAAATGTTCCT 58

  scaffold71|si     331375 ATAATGCGAGGCGTGTTAGTGTTTTTAAC 331403
                                                        
  genome_11_213         59 ATAATGCGAGGCGTGTTAGTGTTTTTAAC 87

Matrix = 20p43g.matrix
Kimura (with divCpGMod) = 0.00
Transitions / transversions = 1.00 (0/0)
Gap_init rate = 0.00 (0 / 78), avg. gap size = 0.0 (0 / 0)


1723 19.86 9.11 4.27 scaffold71|size373055 331426 332051 (39463) rnd-1_family-654#Unknown 1 655 (154) m_b1952s001i16 180078

  scaffold71|si     331426 GCATGTTCATGT-GA---AGTTTTAGATTGAAAAACAAATCTATCTACAG 331471
                                       -  ---      i          v            i 
  rnd-1_family-          1 GCATGTTCATGTAGACGTAGTTTTGGATTGAAAAAAAAATCTATCTACGG 50

  scaffold71|si     331472 TC-ATGCAACAGGAGATCCAAGTGGTTAGGACATCAGTATA-GATGTGTC 331519
                             -       i ?? ii                        -  i ?  ?
  rnd-1_family-         51 TCCATGCAACGGNNGGCCCAAGTGGTTAGGACATCAGTATAGGACGNGTN 100

  scaffold71|si     331520 TCAGGGTGTGTATAAAGTTTTTTTGCT-TTAA-ACTG-TCCATTTCTAGC 331566
                           i                          -    -    -     ii     
  rnd-1_family-        101 CCAGGGTGTGTATAAAGTTTTTTTGCTCTTAATACTGTTCCATCCCTAGC 150

  scaffold71|si     331567 AGCTGTACAACCCACAAGTCGGG-------CATTTTTCCGGCT-CAAAAT 331608
                                        ?         ------- i     --   i-v     
  rnd-1_family-        151 AGCTGTACAACCCNCAAGTCGGGGCACCTTCGTTTTT--GGCCGAAAAAT 198

  scaffold71|si     331609 TGCTATTTCATGAA--CGTTCACGG-CTTAACACAATTCATGCA----TG 331651
                           i           v --    ---  -      i    i v i  ---- i
  rnd-1_family-        199 CGCTATTTCATGTATTCGTT---GGTCTTAACGCAATCCTTACAAATCTA 245

  scaffold71|si     331652 TGCACGGCTTAA-AATTTTGCCATACTAGCTGCTAGCTAATAAAT-CATG 331699
                              iiv   vi -  ----  --      i  i ---   ? v  -v  v
  rnd-1_family-        246 TGCGTCGCTAGATAA----GC--TACTAGTTGTT---TAANACATAGATT 286

  scaffold71|si     331700 CGTATG-AATGTATTAAAATT--TGTTAGTCCATTCTACTAGTAATTCA- 331745
                                 -    i   ??v  v-- ii   ?iv --  i? i -      -
  rnd-1_family-        287 CGTATGCAATGCATTNNCATGAATACTAGNTAA--CTGNTGG-AATTCAC 333

  scaffold71|si     331746 -------------------------TCCCCTTTTCTAAAAATTATTACTC 331770
                           -------------------------        --   v v   v vv  
  rnd-1_family-        334 TTCAAAACAAGCTTACATATAAAACTCCCCTTT--TAACACTTAATCGTC 381

  scaffold71|si     331771 TTCGTTATTATTGGCATGCTTTCTCTTCTTC-CCACT-ACCTGTACCACT 331818
                            v v i  ivv v  ---   i         -v i  - i? v v v? -
  rnd-1_family-        382 TACTTCATCCGTTGC---CTTCCTCTTCTTCGACGCTGATNTCTTCGNC- 427

  scaffold71|si     331819 TGCTGATGGAGACTTCTTCTCTTGCACTAGTTGCAAAAGATCGCTCACTT 331868
                           - ?i  i  v  ii vi ?i   ---i   v v i v  i  ? iv i  
  rnd-1_family-        428 -GNCGACGGCGATCTGCTNCCTT---TTAGGTCCGATAGGTCNCCGATTT 473

  scaffold71|si     331869 GATGAAATCTTTCAAAGCATGTTGTCTTTCTATTCCCAACCTTTTTGTTG 331918
                               i  v? i        ? ?      i  i  ?  v?i i i   v  
  rnd-1_family-        474 GATGGAAANTCTCAAAGCANGNTGTCTTCCTGTTNCCTNTCCTCTTGGTG 523

  scaffold71|si     331919 CATAGAGGCACAAGACAAGTTGAACAAATTGTTGTTGTTTGAGAAATTTT 331968
                             i i vvi  ?     ?  ?      vv?i ?     i  ? v?     
  rnd-1_family-        524 CACAAACTTACNAGACANGTNGAACAATGNATNGTTGTCTGNGTNATTTT 573

  scaffold71|si     331969 AGCATCCTTGTCGTCTGGATCAGCAATGGCAACACATAGAATGTAACGAG 332018
                           ? vi        v i         i  ?   vvi    v  i i v v? 
  rnd-1_family-        574 NGAGTCCTTGTCCTTTGGATCAGCGATNGCACAGCATACAACGCATCTNG 623

  scaffold71|si     332019 ATCCACTCCTTCTGACTTTTGATACTGTTTCCG 332051
                           ivvv  v i i     i  i vi   -  ?   
  rnd-1_family-        624 GAGGACACTTCCTGACCTTCGTCACT-TTNCCG 655

Matrix = 20p43g.matrix
Kimura (with divCpGMod) = 21.30
Transitions / transversions = 1.29 (67/52)
Gap_init rate = 0.08 (48 / 625), avg. gap size = 1.77 (85 / 48)


953 26.21 6.90 1.75 scaffold71|size373055 332057 332491 (39023) C rnd-5_family-505#Unknown (737) 1124 668 m_b1952s001i17 180079

  scaffold71|si     332057 TTGGCATTTTTACCATTACATGTTCTCTTTCCGGTCTTTGCATCTACGTA 332106
                             v  ?  i     ii vvv?   vi i    v   i   vi  v     
C rnd-5_family-       1124 TTTGCNTTCTTACCGCTTGTNGTTGCCCTTCCTGTCCTTGAGTCGACGTA 1075

  scaffold71|si     332107 ACTTCCAACAGAATGAGGTATGTGAAACAATGTCCTGTCATATCGAATTT 332156
                                  vvv  v vv  v     i  v ii  i     vv ?     i 
C rnd-5_family-       1074 ACTTCCATGTGATTTTGGGATGTGGAAAAGCGTTCTGTCCAANCGAATCT 1025

  scaffold71|si     332157 TGTTAAGAGTTGGGTCCTCAATATATTTTTTCAACTTGTACCTACTGTCA 332206
                               i  v  ivv   v     iv    i                 ?  v
C rnd-5_family-       1024 TGTTGAGCGTCTCGTCATCAATGAATTTCTTCAACTTGTACCTACTNTCT 975

  scaffold71|si     332207 GGTTTGATCCGCTCCTCAACATATTTGGTTGCTTCCTTATACCATGTTGA 332256
                             vv      vi  i ii     i    ??  ? ii  v i   ivi   
C rnd-5_family-        974 GGAGTGATCCTTTCTTTGACATACTTGGNNGCNTTTTTCTGCCACTCTGA 925

  scaffold71|si     332257 CCTCTCGCTCTCCAATTTCTGATCGATAGCATC-ATG------------T 332293
                           vi vvvii    v -- v  v      i     - i ------------ 
C rnd-5_family-        924 ATTAGAATTCTCGA--TACTCATCGATGGCATCAACGCCGCACTTACACT 877

  scaffold71|si     332294 TGA-ATTCC-------AGAATCAC-CG-ACAGTACGTGCTGGTGAGATTG 332333
                              -i    -------    i   -  -i     viv --  -  ivii 
C rnd-5_family-        876 TGACGTTCCCGCGGGGAGAACCACACGCGCAGTAAAAG--GG-GAACCCG 830

  scaffold71|si     332334 GTAT-AACTCCACGTATTGGGTTTATCAACTTGTACGAAGAGGCAGGTTG 332382
                            v ?-  ?   ?  ?  v  i  i  ? ? i    ??vi v?  ?i   ?
C rnd-5_family-        829 GGANCAANTCCNCGNATAGGATTCATNANCCTGTANNCGGTNGCNAGTTN 780

  scaffold71|si     332383 GTATAGAACATCTTTCATGG-TGACGCCT-----GACCTATGATTTAGAC 332426
                           iv    v  i          -  v i i -----vi i ?  i vi-  i
C rnd-5_family-        779 AAATAGTACGTCTTTCATGGATGTCACTTTCAAATGCTTNTGGTGC-GAT 731

  scaffold71|si     332427 GTTGAATCGTTGAGTATCCACTCCCACATGTAGGTGATTTTACCAGAAAG 332476
                           i      ? i? ?   v  -i    i-?  v? ?  i    ivvi i   
C rnd-5_family-        730 ATTGAATNGCNGNGTAACC-TTCCCG-NTGGNGNTGGTTTTGAAGGGAAG 683

  scaffold71|si     332477 CAATGCTTCAAAATG 332491
                                          
C rnd-5_family-        682 CAATGCTTCAAAATG 668

Matrix = 20p43g.matrix
Kimura (with divCpGMod) = 31.64
Transitions / transversions = 1.15 (60/52)
Gap_init rate = 0.04 (17 / 434), avg. gap size = 2.24 (38 / 17)

979 27.50 1.63 2.19 scaffold71|size373055 332490 332857 (38657) C rnd-5_family-505#Unknown (1241) 620 255 m_b1952s001i18 180079

  scaffold71|si     332490 TGCTTTGCTGAACCTTTTGTGAAAGTAAAGTTCATAGAATCTAGTGATCG 332539
                             i  ? v  v?  i  v ?i  v v         ivv   v  vv ? ?
C rnd-5_family-        620 TGTTTNGGTGTNCCCTTGGNAAATGGAAAGTTCATGCCATCAAGGTANCN 571

  scaffold71|si     332540 TGTCATTTCATCAATCCTACCTTTTGACCTATTCCACCTTGCAACTATTT 332589
                           ?           i i      i  ?  i             iv  v    
C rnd-5_family-        570 NGTCATTTCATCGACCCTACCCTTNGATCTATTCCACCTTGTCACAATTT 521

  scaffold71|si     332590 CTGGAATTATTTTCCTTGCTTTTGGAAGTGGCAATTGAGTAGTTCGTATC 332639
                            ?  i  v  i  viv   i     v iv   iii  v  v? ii ? i 
C rnd-5_family-        520 CNGGGATGATCTTGTGTGCCTTTGGCAAGGGCGGCTGTGTCNTCTGNACC 471

  scaffold71|si     332640 AT--TGAGAGAAGCTTTCTCCAAATTATCCAGTTAAAACAGACGCACTCC 332687
                             --   v-   ?   ii       i     iv i  vv i  i ?    
C rnd-5_family-        470 ATACTGAT-GAANCTTCTTCCAAATCATCCAAGTGAACAAAACACNCTCC 422

  scaffold71|si     332688 TTTGTAATGGAGTAACCTTTAGATGAAACAATTGTATCC-CA-AAAATCT 332735
                             i  i  ? ii   vvi  ?  ?     i ---i    -  -i     i
C rnd-5_family-        421 TTCGTGATNGGATAAGACTTNGANGAAACGA---CATCCTCACGAAATCC 375

  scaffold71|si     332736 GGTGTATGTGACGATGGGTCATCTGTATTCAATG-GAATAGTATACGCCC 332784
                             vi  ---i   -ii iv i iv i i  v   -  i  ? i  ?    
C rnd-5_family-        374 GGAATA---AACG-CAGAACGTTAGCACTCCATGCGAGTANTGTANGCCC 329

  scaffold71|si     332785 ACTTCAGACTGCGATTATACACAGCCCTTAGGATTCCTTTCATCACTGTC 332834
                                 ii  v v?? i  ?  ivi vi  i?  v  ii    ?  v ii
C rnd-5_family-        328 ACTTCAAGCTTCTNNTGTANACGCTCGCTAANATGCCCCTCATNACAGCT 279

  scaffold71|si     332835 TTCTTTGCT-TCAGGAAATCGAGT 332857
                           vv i   i -        i   i 
C rnd-5_family-        278 AACCTTGTTCTCAGGAAACCGAAT 255

Matrix = 20p43g.matrix
Kimura (with divCpGMod) = 34.61
Transitions / transversions = 1.68 (62/37)
Gap_init rate = 0.04 (13 / 367), avg. gap size = 1.08 (14 / 13)


277 16.25 6.98 6.98 scaffold71|size373055 332860 332945 (38569) C rnd-1_family-881#Unknown (396) 124 39 m_b1952s001i19 180080

  scaffold71|si     332860 TGCCGAATTCACAACATGAGAAAGCCCCATGCAAATCAACAGCTTCCCTA 332909
                            ?  i     i  vii?     ? ??    i   i      ----    i
C rnd-1_family-        124 TNCCAAATTCGCATTGNGAGAANGNNCCATACAAGTCAACA----CCCTG 79

  scaffold71|si     332910 ATGCATCCTTGG-GTTAG-----CTTTTTGCTCGAAAGGGTT 332945
                           ?i ? --    ?-   i?-----   i        ?i i   
C rnd-1_family-         78 NCGNA--CTTGNTGTTGNAGAATCTTCTTGCTCGANGGAGTT 39

Matrix = 20p43g.matrix
Kimura (with divCpGMod) = 18.97
Transitions / transversions = 12.00 (12/1)
Gap_init rate = 0.09 (8 / 85), avg. gap size = 1.50 (12 / 8)


877 20.10 0.00 0.00 scaffold71|size373055 332947 333140 (38374) C rnd-1_family-978#Unknown (24) 194 1 m_b1952s001i20 180081

  scaffold71|si     332947 ACGTCGTTAGAAACTCATTCATTTTATTTCGAAGCAAGCCGCATTCGAAA 332996
                            ?  ? ii  iv    v        i  ?  ?  ? ii     i     v
C rnd-1_family-        194 ANGTNGCCAGGTACTCCTTCATTTTGTTNCGNAGNAGACCGCACTCGAAC 145

  scaffold71|si     332997 GAGTCCACCAGTTCCCAACCAAACTTAGACATAACAGAACCAAGAACTGT 333046
                                   ?        ?  ?     v vv ii i? ? i   vii   v
C rnd-1_family-        144 GAGTCCACNAGTTCCCANCCNAACTTCGCGACGATNGNATCAATGGCTGA 95

  scaffold71|si     333047 GCGAACTTTTTCTTCATTCAGACTTCCAAGCTTGTGTGCTGACCTATCCT 333096
                           ?  ?  ii i     i     ?vv?  ?   i    v  v  ? v   ? 
C rnd-1_family-         94 NCGNACCCTCTCTTCGTTCAGNGANCCNAGCCTGTGGGCGGANCGATCNT 45

  scaffold71|si     333097 CTTGAGACAATGGCTGTAAAAATGAATGCTTGATTATTTTCTCA 333140
                               ? i? ii     ? ii  ?    i   ? v?  i      
C rnd-1_family-         44 CTTGNGGNAGCGGCTGNAGGAANGAATACTTNAANATCTTCTCA 1

Matrix = 20p43g.matrix
Kimura (with divCpGMod) = 25.36
Transitions / transversions = 1.79 (25/14)
Gap_init rate = 0.00 (0 / 193), avg. gap size = 0.0 (0 / 0)


1972 16.91 3.32 1.87 scaffold71|size373055 333140 333561 (37953) rnd-1_family-312#Unknown 1362 1789 (0) m_b1952s001i21 180082

  scaffold71|si     333140 ATCAGTGATGAAAATGATGACAAA----------GCAATACACAGTTGCA 333179
                             v                     ----------                
  rnd-1_family-       1362 ATGAGTGATGAAAATGATGACAAAAATGGCAGGGGCAATACACAGTTGCA 1411

  scaffold71|si     333180 TCATGAGAGCACATATGTCAGTAGAAAAAAACAAGCCATCACACTCTTGG 333229
                                                                      v i    
  rnd-1_family-       1412 TCATGAGAGCACATATGTCAGTAGAAAAAAACAAGCCATCACAATTTTGG 1461

  scaffold71|si     333230 CGCGAAACTAGGAAAATTTCAATACAGAAAAATTTACGTAGGAACTAGTA 333279
                                  v- v         i?   i?vvi ? ?          i     
  rnd-1_family-       1462 CGCGAAAA-ATGAAAATTTCGNTACGNCCGANTNTACGTAGGAATTAGTA 1510

  scaffold71|si     333280 TAAAAGTGATAAAAATCTCCACCGACTCTTTCCACTCAACAGCCCACATA 333329
                                vi v          v ii    i   i             ii v 
  rnd-1_family-       1511 TAAAATCGCTAAAAATCTCAATTGACTTTTTTCACTCAACAGCCCGTAGA 1560

  scaffold71|si     333330 AGAGGCAATATTGAAAATTACGATGCGGTTTTCATCAGGCGTCTTCCTGA 333379
                            vi       i      i i-     i --ii    i  v i        
  rnd-1_family-       1561 ACGGGCAATACTGAAAACTG-GATGCAG--CCCATCGGGAGCCTTCCTGA 1607

  scaffold71|si     333380 GATGTATTCACGTGGTTTTTATGCGTAGGATTGGTGAAATTAATCGTTTT 333429
                             i     viv i ?  i   v  v v    i  i       i       
  rnd-1_family-       1608 GACGTATTGGAGCGNTTCTTAAGCCTTGGATCGGCGAAATTAGTCGTTTT 1657

  scaffold71|si     333430 TTGTCGCGAACGAAG-CAGCACAAAAAGGGCAATATTGCGCTCTAA-GCC 333477
                           ii  -  v   v i - ?  -     vi      v     i     -i  
  rnd-1_family-       1658 CCGT-GCCAACCAGGCCNGC-CAAAATAGGCAATTTTGCGTTCTAACACC 1705

  scaffold71|si     333478 ATGCATATGC-ATGATTTATGAGACGAATGGGTTATGAGACAAAATAC-T 333525
                            -i -  ?  -   v    v i ?         ?     v       i-i
  rnd-1_family-       1706 A-AC-TANGCTATGTTTTAAGGGNCGAATGGGTNATGAGCCAAAATATGC 1753

  scaffold71|si     333526 TATTTAATGCATATGCATGTTTTATGCGGTACGGGG 333561
                                v      v  ivv  ?   v    vv     
  rnd-1_family-       1754 TATTTCATGCATTTGTTGGTNTTAGGCGGACCGGGG 1789

Matrix = 20p43g.matrix
Kimura (with divCpGMod) = 16.35
Transitions / transversions = 1.26 (39/31)
Gap_init rate = 0.03 (13 / 421), avg. gap size = 1.69 (22 / 13)


3131 3.49 0.53 1.87 scaffold71|size373055 333562 333941 (37573) genome_11_21359#DNA 83 457 (0) m_b1952s001i22 180083

  scaffold71|si     333562 TTAACACGGAAGGTGTGAAAAGTATCTGTTATTTTATTTTATTTCATTTT 333611
                                    i                                  ----- 
  genome_11_213         83 TTAACACGGGAGGTGTGAAAAGTATCTGTTATTTTATTTTATTT-----T 127

  scaffold71|si     333612 TTACCTCTTACTACGATACAATAG-CATCGTGCGCCGATGTGCCCACCGA 333660
                                  i                -     v                   
  genome_11_213        128 TTACCTCCTACTACGATACAATAGACATCGGGCGCCGATGTGCCCACCGA 177

  scaffold71|si     333661 CCATTCTTGGAATAGTCCAAACTCCCAGCCGTAGAATCAGCAAGCCCACC 333710
                                       i              i            i         
  genome_11_213        178 CCATTCTTGGAACAGTCCAAACTCCCAACCGTAGAATCAGTAAGCCCACC 227

  scaffold71|si     333711 AGTGATGTGATTGATGTGCCATGTGTGTTTTCACATGATTCCCCGTAACT 333760
                                                                             
  genome_11_213        228 AGTGATGTGATTGATGTGCCATGTGTGTTTTCACATGATTCCCCGTAACT 277

  scaffold71|si     333761 TTGCATCCAGACGGAGTTACAGGGAGCAACACACACATGTGTGTATTGCT 333810
                               i               i       --     i              
  genome_11_213        278 TTGCGTCCAGACGGAGTTACGGGGAGCA--ACACATATGTGTGTATTGCT 325

  scaffold71|si     333811 GTGGACTTGGGGAATCTAACGGAGAAATAATATGAGCAATAGTTTGTGTT 333860
                                                          vv                 
  genome_11_213        326 GTGGACTTGGGGAATCTAACGGAGAAATAATTAGAGCAATAGTTTGTGTT 375

  scaffold71|si     333861 TTAACAGGTTAAAACGCAAATGTCCTGAGAATCGACG-GATGTTCTTATA 333909
                                                             i  -i           
  genome_11_213        376 TTAACAGGTTAAAACGCAAATGTCCTGAGAATCGGCGAAATGTTCTTATA 425

  scaffold71|si     333910 ATGCGTTAGCTCTTATAATGAGGGTTATACGG 333941
                                                           
  genome_11_213        426 ATGCGTTAGCTCTTATAATGAGGGTTATACGG 457

Matrix = 20p43g.matrix
Kimura (with divCpGMod) = 3.08
Transitions / transversions = 3.33 (10/3)
Gap_init rate = 0.02 (9 / 379), avg. gap size = 1.00 (9 / 9)


3471 2.84 2.12 0.23 scaffold71|size373055 335961 336384 (35130) scaffold360|size312727_(dbseq-nr_717)_[58593,65069]#LTR/Gypsy 1 432 (6045) m_b1952s001i23 180084

  scaffold71|si     335961 TGACATAGGCCAAGAATCAGCCTTTTTTGTACCCCTGGGTACAAAAC-TA 336009
                                                                          -  
  scaffold360|s          1 TGACATAGGCCAAGAATCAGCCTTTTTTGTACCCCTGGGTACAAAACCTA 50

  scaffold71|si     336010 AATGGAGCATGAATCAGCCTTTT-GTACCC-TGTGTACAAAACCTAAATG 336057
                                                  -      -  v                
  scaffold360|s         51 AATGGAGCATGAATCAGCCTTTTTGTACCCCTGGGTACAAAACCTAAATG 100

  scaffold71|si     336058 GAGCATTCTCAGGACCCCAAGTAGGAGAGTCCACCTCCCAGACGGCATGG 336107
                                                                  - i        
  scaffold360|s        101 GAGCATTCTCAGGACCCCAAGTAGGAGAGTCCACCTCCC-GGCGGCATGG 149

  scaffold71|si     336108 ACTCCCC-ACATGGAAGTTCAGAACCCCAAACAAGAGAACACCCTTGTGG 336156
                                  -                                       v  
  scaffold360|s        150 ACTCCCCAACATGGAAGTTCAGAACCCCAAACAAGAGAACACCCTTGAGG 199

  scaffold71|si     336157 AAGATCTGAACATCTTTCAGAAGGGTATGAACATACCATATTGTGTAGAA 336206
                                            v                                
  scaffold360|s        200 AAGATCTGAACATCTTTAAGAAGGGTATGAACATACCATATTGTGTAGAA 249

  scaffold71|si     336207 GTCTACACAATGATCG-TTGCATCATTTGGACTGGAGTGCAGTTCCACTG 336255
                                           -       i                         
  scaffold360|s        250 GTCTACACAATGATCGTTTGCATCGTTTGGACTGGAGTGCAGTTCCACTG 299

  scaffold71|si     336256 CCTTTCCATCCTCACAATTGTACAAAATATAGCTCATAAAATCAAATCTT 336305
                                                 i                    i      
  scaffold360|s        300 CCTTTCCATCCTCACAATTGTATAAAATATAGCTCATAAAATCGAATCTT 349

  scaffold71|si     336306 CGACACCTGTCGAAACTACCTATAATTTTCGCGTGATA-TTTTTACGACG 336354
                                                        i        -          v
  scaffold360|s        350 CGACACCTGTCGAAACTACCTATAATTTTTGCGTGATATTTTTTACGACC 399

  scaffold71|si     336355 ATTTTCGGCTCAGGTCA--ACCTAT-GGTAATC 336384
                                            -- i    - i   i 
  scaffold360|s        400 ATTTTCGGCTCAGGTCACTATCTATAGATAACC 432

Matrix = 20p43g.matrix
Kimura (with divCpGMod) = 2.45
Transitions / transversions = 2.00 (8/4)
Gap_init rate = 0.02 (9 / 423), avg. gap size = 1.11 (10 / 9)


7848 9.31 0.72 0.63 scaffold71|size373055 336372 337485 (34029) scaffold21|size630201_(dbseq-nr_224)_[497027,503169]#LTR 2003 3117 (3026) m_b1952s001i24 180085

  scaffold71|si     336372 ACCTATGGTAATCCTCTTGTCCTTAGCA-AAAGAACAAGTTATTTTGGGG 336420
                                         i  v        i -            i        
  scaffold21|si       2003 ACCTATGGTAATCCCCTGGTCCTTAGTAGAAAGAACAAGTTGTTTTGGGG 2052

  scaffold71|si     336421 ACCCTATGAGTCAGTAATTATGGATACCATATTATGTGTTCTCCCTGGAT 336470
                                       vvv                  v   i      v  i  
  scaffold21|si       2053 ACCCTATGAGTCCCGAATTATGGATACCATATTTTGTATTCTCCGTGAAT 2102

  scaffold71|si     336471 AATTCTGAAGGTAATCCATCAGAAGTTCTCACAAGAGAACCAAGTACTAG 336520
                            i            v    i                   i          
  scaffold21|si       2103 AGTTCTGAAGGTAAACCATTAGAAGTTCTCACAAGAGAATCAAGTACTAG 2152

  scaffold71|si     336521 TTATTGAGTCTCAGTGAGACCATTATCTAGTAAGACAAAGTTTGTTTGAA 336570
                           i                                    v        v  v
  scaffold21|si       2153 CTATTGAGTCTCAGTGAGACCATTATCTAGTAAGACACAGTTTGTTAGAT 2202

  scaffold71|si     336571 TATTCAATAATGTTTAACATGGTCAAGGATTTA-TCTTATTTTATTCTGT 336619
                              i                             -    -  v        
  scaffold21|si       2203 TATCCAATAATGTTTAACATGGTCAAGGATTTAATCTT-TTATATTCTGT 2251

  scaffold71|si     336620 GTTCATGCGCCCTATGTTCAGCAAGCTGTAGTAGAATGCGAGCAGCACCA 336669
                            i i    ii v  v               v   i    i      v i 
  scaffold21|si       2252 GCTTATGCATCGTAGGTTCAGCAAGCTGTACTAGGATGCAAGCAGCCCTA 2301

  scaffold71|si     336670 ACCTGAGTTGGTGATGCTCTAGACTTGTTGCAGTATCAAATGTCTAACAT 336719
                                             v    i     v  i  v              
  scaffold21|si       2302 ACCTGAGTTGGTGATGCTATAGATTTGTTCCAATAACAAATGTCTAACAT 2351

  scaffold71|si     336720 ATATGTGTCTCCCTTTTG-GTACCTCGTCTCATGGGCCATGTTAGTGGCT 336768
                                      i      -      i    ii                  
  scaffold21|si       2352 ATATGTGTCTCTCTTTTGTGTACCTTGTCTTGTGGGCCATGTTAGTGGCT 2401

  scaffold71|si     336769 TTTTGTGACATTGTACCTCCTCCTCTACAATCCTATTTGTGTGTGAGGTG 336818
                              -       i                       v     v        
  scaffold21|si       2402 TTT-GTGACATCGTACCTCCTCCTCTACAATCCTAGTTGTGAGTGAGGTG 2450

  scaffold71|si     336819 AAACAATCATATTGTCTTGCCTAAG-TTCTCCCTTGTACTGGACCACCCA 336867
                            i                       -                        
  scaffold21|si       2451 AGACAATCATATTGTCTTGCCTAAGGTTCTCCCTTGTACTGGACCACCCA 2500

  scaffold71|si     336868 GTGAC-TGTGAGTTCCTTGTATAGGCGAATGTTTAGCGAGTTTAACTGCT 336916
                                -                                            
  scaffold21|si       2501 GTGACATGTGAGTTCCTTGTATAGGCGAATGTTTAGCGAGTTTAACTGCT 2550

  scaffold71|si     336917 TGTAAGCATGTTGCTTTTGCCATGACAAGACTTTTGGTCTGCTATTAAGC 336966
                                                    i        v           i   
  scaffold21|si       2551 TGTAAGCATGTTGCTTTTGCCATGATAAGACTTTGGGTCTGCTATTGAGC 2600

  scaffold71|si     336967 CCTTGTTGTCTTTGTGCAGAGGTGTTGTGGCTTGTCTGTCAAACCGTTAC 337016
                                        v i           v  i    iv        iv   
  scaffold21|si       2601 CCTTGTTGTCTTTTTACAGAGGTGTTGAGGTTTGTTAGTCAAACCAGTAC 2650

  scaffold71|si     337017 TTGCTGCTTGGTAAGTCCATCCTAACCTTGTTTAAGGTGGTCTTCCATGC 337066
                            i                                             v  
  scaffold21|si       2651 TCGCTGCTTGGTAAGTCCATCCTAACCTTGTTTAAGGTGGTCTTCCAGGC 2700

  scaffold71|si     337067 TAGCCTTGGGAGACTATCATATTCTCCAAGTGAATTCTATTCAGAACCAC 337116
                                  v                         i      v v   i   
  scaffold21|si       2701 TAGCCTTTGGAGACTATCATATTCTCCAAGTGAGTTCTATACCGAATCAC 2750

  scaffold71|si     337117 ATGGCCATCATTGATTCAGTTGTATGTGCTTGTGAGGCACATGGAAAACC 337166
                           i             i  vi  i                            
  scaffold21|si       2751 GTGGCCATCATTGACTCCATTATATGTGCTTGTGAGGCACATGGAAAACC 2800

  scaffold71|si     337167 CATGATTGTTGCTACTGGCCCTGAGTAGGTGAGACCTTCTTCAGTTCTTC 337216
                                 viv       i  v            i     iv      i v 
  scaffold21|si       2801 CATGATAAATGCTACTAGCGCTGAGTAGGTGAAACCTTTGTCAGTTTTAC 2850

  scaffold71|si     337217 TAAGCATGAAACGGGTTCTGGATGCGTCAGAATCCAATCTAATGATTTGT 337266
                             i                           v             i     
  scaffold21|si       2851 TAGGCATGAAACGGGTTCTGGATGCGTCAGTATCCAATCTAATGGTTTGT 2900

  scaffold71|si     337267 TGACTTGTCAAGAAGTCTTACTTGATGGCAGAGTTGAACTGAGCAACTTC 337316
                                      v        v  i     v       v  -         
  scaffold21|si       2901 TGACTTGTCAATAAGTCTTAGTTAATGGCTGAGTTGATCT-AGCAACTTC 2949

  scaffold71|si     337317 TAAAGTACTGTAAGGATTCTTTGAGCTTGGACAGTATTCCTAACTTTTGG 337366
                             v i                 i                         v 
  scaffold21|si       2950 TACAATACTGTAAGGATTCTTTAAGCTTGGACAGTATTCCTAACTTTTTG 2999

  scaffold71|si     337367 TCCATT--TTTACTTATTTTAAGAATCACTTTTTGGTTTACAGTAATTTA 337414
                                 --   v                       i              
  scaffold21|si       3000 TCCATTTCTTTTCTTATTTTAAGAATCACTTTTTGATTTACAGTAATTTA 3049

  scaffold71|si     337415 CTTTTG-TTTGGGTGTTCTGGTCTTGTACAACCATTTCTGACGACGACTG 337463
                           v     -          ---- i       ii vvv          i   
  scaffold21|si       3050 ATTTTGTTTTGGGTGTT----TTTTGTACAGTCTGATCTGACGACGGCTG 3095

  scaffold71|si     337464 TCAAATAAACCCTCCAGTCGCC 337485
                               vv             i  
  scaffold21|si       3096 TCAATGAAACCCTCCAGTCACC 3117

Matrix = 20p43g.matrix
Kimura (with divCpGMod) = 9.68
Transitions / transversions = 1.10 (54/49)
Gap_init rate = 0.01 (14 / 1113), avg. gap size = 1.07 (15 / 14)


4438 5.08 0.54 0.18 scaffold71|size373055 337479 338030 (33484) C scaffold53|size842038_(dbseq-nr_198)_[103593,109546]#LTR (5400) 554 1 m_b1952s001i25 180086

  scaffold71|si     337479 AGTCGCCCTCTCCACAAGAACTTACACTTCATATAGTACATACAATAATA 337528
                            i  v                                          v  
C scaffold53|si        554 AATCTCCCTCTCCACAAGAACTTACACTTCATATAGTACATACAATACTA 505

  scaffold71|si     337529 TGTATGT-AAAACCTCACAGGCAGCTTGCACATTTTTAACCTCAACCAGG 337577
                                  -    vv                                    
C scaffold53|si        504 TGTATGTCAAAAAGTCACAGGCAGCTTGCACATTTTTAACCTCAACCAGG 455

  scaffold71|si     337578 AGGTTTTTTTCTGCAAGTATGGCTCGTAATCGAATTTTT-CTTCACAGAG 337626
                                    -        v             i      - i        
C scaffold53|si        454 AGGTTTTTT-CTGCAAGTCTGGCTCGTAATCGGATTTTTTCCTCACAGAG 406

  scaffold71|si     337627 GTTTTACTTTTCCGCAAGCCACGTTGATTCTCCAATCGTGGGGGCCAGTG 337676
                                          i       i                     v    
C scaffold53|si        405 GTTTTACTTTTCCGCGAGCCACGCTGATTCTCCAATCGTGGGGGCGAGTG 356

  scaffold71|si     337677 ACATAGGCCAATAATCTACCCTACAGTAGTACTCTAGGGTAAACTGAAAG 337726
                                       v             i             v         
C scaffold53|si        355 ACATAGGCCAATTATCTACCCTACAGCAGTACTCTAGGGTCAACTGAAAG 306

  scaffold71|si     337727 ATACCCTTAATTTCTCAGGAGATGAGGGATATTTCCCAATAATGGCAAGA 337776
                                                           i i               
C scaffold53|si        305 ATACCCTTAATTTCTCAGGAGATGAGGGATATCTTCCAATAATGGCAAGA 256

  scaffold71|si     337777 ACCAGCAAATAGCAAGAATAGGTTCACTACCCAGAAATGCCATTTGGGGA 337826
                                                                 i           
C scaffold53|si        255 ACCAGCAAATAGCAAGAATAGGTTCACTACCCAGAAATACCATTTGGGGA 206

  scaffold71|si     337827 ATAATGCTTTATGTCATCAACTAATGACATAAAGACATACCATATCTGTG 337876
                                                                             
C scaffold53|si        205 ATAATGCTTTATGTCATCAACTAATGACATAAAGACATACCATATCTGTG 156

  scaffold71|si     337877 CAGGATCCTTCACAGTTTCATTTTGTGCAATGAAGCATATTTGCTTCATT 337926
                           i        v      v                                 
C scaffold53|si        155 TAGGATCCTACACAGTATCATTTTGTGCAATGAAGCATATTTGCTTCATT 106

  scaffold71|si     337927 GCTGCTTTTTACTAGCAGACAACTTAACTCATAAATATCAGTCTACAACA 337976
                           v      v                     i     v              
C scaffold53|si        105 TCTGCTTGTTACTAGCAGACAACTTAACTTATAAAAATCAGTCTACAACA 56

  scaffold71|si     337977 ACGTATCTACCGTTTACTACATAATA-ATAAATTACATTGACACGGCTTA 338025
                                                     - v         ii v        
C scaffold53|si         55 ACGTATCTACCGTTTACTACATAATATAAAAATTACATCAAAACGGCTTA 6

  scaffold71|si     338026 GGTCA 338030
                                
C scaffold53|si          5 GGTCA 1

Matrix = 20p43g.matrix
Kimura (with divCpGMod) = 5.09
Transitions / transversions = 0.87 (13/15)
Gap_init rate = 0.01 (4 / 551), avg. gap size = 1.00 (4 / 4)


491 22.69 11.20 5.81 scaffold71|size373055 338051 338443 (33071) scaffold148|size484791_(dbseq-nr_708)_[116097,122237]#LTR 4132 4544 (1597) m_b1952s001i26 180087

  scaffold71|si     338051 GATGACCATTTGGTAGTACTACA-ACATGTTGCACTAACCAGC-ATGAAG 338098
                                    v-      i -   -  i        -   v i -  i  i
  scaffold148|s       4132 GATGACCATA-GGTAGTGC-ACATACGTGTTGCAC-AACAAACCATAAAA 4178

  scaffold71|si     338099 CGTAAGACTCTATGCAAGCA-ATCCACACAATAAAACAAAGCA-CCATGA 338146
                           --    v   -  --  v  -  vvi     i  v      v -   ii 
  scaffold148|s       4179 --TAAGCCTC-AT--AATCATATGAGCACAACAACACAAAGGATCCACAA 4223

  scaffold71|si     338147 CCTTAGTTCCTGTGCAACCACAGCAT-TAAAA-TGTGGGCAATCCTGCAA 338194
                               v    i   iv          i-  i  -    i i vi   -- i
  scaffold148|s       4224 CCTTTGTTCTTGTAAAACCACAGCACATAGAATTGTGAGTATCCCT--AG 4271

  scaffold71|si     338195 TTGAA-AAGACTATCAGGTC---CGAATGGGAATAAATCAAATGTGATCA 338240
                             i  - i  v  i  vv  --- i  v  --    i     ii   v  
  scaffold148|s       4272 TTAAACAGGAATACCATCTCACACAAAAGG--ATAAGTCAAACATGAACA 4319

  scaffold71|si     338241 TTTTCTCAACAGAAAATACATGCAATCCGTTTGTTAACACTC-ATGCAAT 338289
                           ---    v  v  i i-     i iiv -i     ii  iv -      v
  scaffold148|s       4320 ---TCTCTACTGAGAG-ACATGTAGCAC-CTTGTTGGCATGCAATGCAAA 4364

  scaffold71|si     338290 AAAACGTCAAAATAAGCAGCTGTATCCA-CAATGC-GCATTGCTTAATTA 338337
                           v   i -   v i        i  iv  -v    i- i  i    v i  
  scaffold148|s       4365 CAAATG-CAACACAAGCAGCTATACACAGAAATGTAGTATCGCTTCACTA 4413

  scaffold71|si     338338 GCTTAG-CAAGGCTCACAAAAATAAAATAAAAAAAT---------AACA- 338376
                                 -   iv ---    i -i   i v  vv  ---------    -
  scaffold148|s       4414 GCTTAGACAAATC---CAAAGA-GAAACACAACTATTACGTTGTCAACAT 4459

  scaffold71|si     338377 ATC-T----AGTTACA--------------TTGCTGTGAAGTATCAATGT 338407
                              - ----    -  -------------- i          vv    i 
  scaffold148|s       4460 ATCATGGAAAGTT-CACTTCTCCATGATGCTCGCTGTGAAGTCACAATAT 4508

  scaffold71|si     338408 GGTTCCAAATACCAGCAAGATAAGAGTCAA-ACCTGT 338443
                                  v v    -i     v        - v    
  scaffold148|s       4509 GGTTCCATAAACCA-TAAGATTAGAGTCAACAACTGT 4544

Matrix = 20p43g.matrix
Kimura (with divCpGMod) = 26.44
Transitions / transversions = 1.33 (48/36)
Gap_init rate = 0.11 (42 / 392), avg. gap size = 1.62 (68 / 42)


2582 20.80 7.56 6.45 scaffold71|size373055 338515 339480 (32034) C scaffold148|size484791_(dbseq-nr_708)_[394079,400011]#LTR (4622) 1311 336 m_b1952s001i27 180088

  scaffold71|si     338515 GACTTTGTTAACTTGCTGGTAGTTGACCCAAGAAGGCAACTATTTCCATG 338564
                              v     v      i            vvvvi          i     
C scaffold148|s       1311 GACATTGTTCACTTGCCGGTAGTTGACCCCTTTGGGCAACTATTCCCATG 1262

  scaffold71|si     338565 GATATATAGGGGCTGA--GGGCAACAAGGAGGAGA--------CATACAG 338604
                               i       -   -- i    vv  i    v --------     -v
C scaffold148|s       1261 GATACATAGGGG-TGATAGAGCAAATAGAAGGACAAATTCTCACATAC-T 1214

  scaffold71|si     338605 GAGGATGTAC-----GAACTAGAGAAAATATATACAGTATGTTCATCACC 338649
                           i      i i-----   v  - v i     v ii v   ---  v    
C scaffold148|s       1213 AAGGATGCATTAAAGGAAGTA-ACAGAATATCTGTACTAT---CAGCACC 1168

  scaffold71|si     338650 TTAAGAATTAGACCTGGTTTA-TATCCACTCCATGCACTCAGAGTGACAA 338698
                             viv vi           i -       viii i   v  vv  i    
C scaffold148|s       1167 TTCGTACCTAGACCTGGTTCAATATCCACATTGTACACACATTGTAACAA 1118

  scaffold71|si     338699 TTAAAGTGCAGTTCCAGAACTCCACTTTCTTACCTCATGAA---CACTTG 338745
                               i   i    i viv   v       vv   vi   v ---  i   
C scaffold148|s       1117 TTAAGGTGTAGTTTCTACACTACACTTTCGGACCATATGTATTTCATTTG 1068

  scaffold71|si     338746 G-----CAGGGAGCGTAAGTCAACCCAGAGTCTTCAA----TAAAATCC- 338785
                            -----   ----i         -             ----     i  -
C scaffold148|s       1067 GATTCCCAG----TGTAAGTCAA-CCAGAGTCTTCAATAATTAAAACCCT 1023

  scaffold71|si     338786 AAAAGTGACGATAGT--GCAAGAGATCAA-CA--------ACCTGCTG-A 338823
                                   --   i --i v         -  --------i       - 
C scaffold148|s       1022 AAAAGTGA--ATAATTAACTAGAGATCAAGCAGATGCTTGGCCTGCTGTA 975

  scaffold71|si     338824 CCAAATCATAGCCTTGTCAGCACCTTCTACTGGCATTG-GTGTCCCCTAA 338872
                             -      i i          v      v     ivi-  v i  iv  
C scaffold148|s        974 CC-AATCATGGTCTTGTCAGCAGCTTCTAGTGGCACAATGTTTTCCTAAA 926

  scaffold71|si     338873 CAACCAC-CAATTGTTCTATCCACTTACTACCTACTATGCAGTGCATACC 338921
                              v   -   v  -- i  i    i  -                v  i 
C scaffold148|s        925 CAAACACTCAAATG--CCATTCACTCAC-ACCTACTATGCAGTGCCTATC 879

  scaffold71|si     338922 GCCT-AGTGTAGTGTGGCAGTGATGAAGAAGGAACTAAAGTTTGTCATTT 338970
                               - i        i   i v  -    v    i ivv   i v  v i
C scaffold148|s        878 GCCTCAATGTAGTGTAGCAATCAT-AAGATGGAATTGTTGTTCGACAATC 830

  scaffold71|si     338971 CTTCTCTTGCACATAGACATACA----CAACAGGAGACAATAGGCAACAC 339016
                            vi  -       i--       ----            vi         
C scaffold148|s        829 CACCT-TTGCACAC--ACATACAGAATCAACAGGAGACACCAGGCAACAC 783

  scaffold71|si     339017 CAAACTGACCTTACAATACCTAACCCTC-TCAATGAGTTATGGTCGCATG 339065
                                ii   ---  --  i i i    -    --     -    i    
C scaffold148|s        782 CAAACCAACC---CA--ACTTGATCCTCATCAA--AGTTA-GGTCACATG 741

  scaffold71|si     339066 GTTGGTGCAAGCACTGATATAGTGAAACATTGGCATTGGTAATTCCCCCA 339115
                             ii   v     v  v -    - v   vv  i   -----  v    i
C scaffold148|s        740 GTCAGTGAAAGCAATGCT-TAGT-ATACAAAGGTATT-----TTACCCCG 698

  scaffold71|si     339116 T-CAAACATGGAGTCTGCATGAATGTGATACTTGGACTATTACAAATTTC 339164
                           i-    i  vv      i iiiv       v         i     vv i
C scaffold148|s        697 CACAAATATTCAGTCTGTACAGCTGTGATAATTGGACTATCACAAAAGTT 648

  scaffold71|si     339165 ATAAGATTAGACACTCAGAATTTCCTGTGGATGTAAGTTAT---CATTCT 339211
                              v   v     v    ii    vi i          i  ---    - 
C scaffold148|s        647 ATACGATAAGACAATCAGGGTTTCACGCGGATGTAAGTCATGTACATT-T 599

  scaffold71|si     339212 GGCTTAGGAGAGCACAAACTCAGATATTGTAAATGTCACACAAGAGACAC 339261
                                       i     vv  vvvii v  ----     ----  v  i
C scaffold148|s        598 GGCTTAGGAGAGTACAAAAACACCAGCTTTA----TCACA----AGCCAT 557

  scaffold71|si     339262 ATGAGATCGTCTCCCTCTCTTCAAGCACTTATGCT---TATGACCCATAC 339308
                           viv i ---          iv    v     ii  ---   iiiv     
C scaffold148|s        556 TCCAAA---TCTCCCTCTCCACAAGAACTTACACTTCATATAGTACATAC 510

  scaffold71|si     339309 -ACACCATCATGGTTGTATGT---AATGTCACCACTCAGCTAG--AATTT 339352
                           - i  i -------       ---  v    -  vv     v --v    
C scaffold148|s        509 AATACTA-------TGTATGTCAAAAAGTCA-CAGGCAGCTTGCACATTT 468

  scaffold71|si     339353 TTACATGCAATCAGGA-----TTTTTG-AAG-CTGATAACAGCTCATA-- 339393
                              vviv   i     -----   i  -   -   ------    i  --
C scaffold148|s        467 TTAACCTCAACCAGGAGGTTTTTTCTGCAAGTCTG------GCTCGTAAT 424

  scaffold71|si     339394 --GGTTTTTTTCTCCCTGAGGTTTTCCGTTTCCACGAGCCACACTAAGTC 339441
                           -- i      i   v v        v v     i        i  i v  
C scaffold148|s        423 CGGATTTTTTCCTCACAGAGGTTTTACTTTTCCGCGAGCCACGCTGATTC 374

  scaffold71|si     339442 TCCAATCATGGGGGCGAGTGACATAAGCCAAATATCTAC 339480
                                  i -               i     v       
C scaffold148|s        373 TCCAATCGT-GGGGCGAGTGACATAGGCCAATTATCTAC 336

Matrix = 20p43g.matrix
Kimura (with divCpGMod) = 23.17
Transitions / transversions = 1.11 (99/89)
Gap_init rate = 0.09 (91 / 965), avg. gap size = 1.49 (136 / 91)


1268 9.73 0.00 0.00 scaffold71|size373055 339466 339650 (31864) C rnd-1_family-555#Unknown (0) 185 1 m_b1952s001i28 180089

  scaffold71|si     339466 AAGCCAAATATCTACGGCCAAGAATAGCCTGTATTTTAAGTATTTATATT 339515
                            i     i                    v ?           ?  v    
C rnd-1_family-        185 AGGCCAAGTATCTACGGCCAAGAATAGCGTNTATTTTAAGTANTTCTATT 136

  scaffold71|si     339516 TGCCTAAAAATGTAAACGCAAAGGCTTCCCTTTTCTTACAAAGGAGAAGT 339565
                            i i       i     v    vi   i      v               
C rnd-1_family-        135 TACTTAAAAATATAAACTCAAATACTTTCCTTTTGTTACAAAGGAGAAGT 86

  scaffold71|si     339566 ACTCAAAGATTCAGAGCAACAGATTCACACACAGGAATTCATCTGTCGTC 339615
                             v       v    i   v      v               ?   ?i  
C rnd-1_family-         85 ACACAAAGATACAGAACAAAAGATTCCCACACAGGAATTCATNTGTNATC 36

  scaffold71|si     339616 AAATAAAATACAGGATCTAGTATGCATTATGTCAG 339650
                                                    ?         
C rnd-1_family-         35 AAATAAAATACAGGATCTAGTATGCNTTATGTCAG 1

Matrix = 20p43g.matrix
Kimura (with divCpGMod) = 10.76
Transitions / transversions = 1.00 (9/9)
Gap_init rate = 0.00 (0 / 184), avg. gap size = 0.0 (0 / 0)


302 13.56 15.25 0.00 scaffold71|size373055 339637 339695 (31819) scaffold122|size482992_(dbseq-nr_654)_[248621,254518]#LTR/Gypsy 155 222 (5676) m_b1952s001i29 180090

  scaffold71|si     339637 ATGCATTATGTCAG--------GACATAGAGACATACCA-ATTTATGTAG 339677
                               v        v--------      i          -  i i     
  scaffold122|s        155 ATGCTTTATGTCATCAACTAATGACATAAAGACATACCATATCTGTGTAG 204

  scaffold71|si     339678 GATTCTACATAGCTTCAT 339695
                              i     i  i     
  scaffold122|s        205 GATCCTACACAGTTTCAT 222

Matrix = 20p43g.matrix
Kimura (with divCpGMod) = 15.30
Transitions / transversions = 3.00 (6/2)
Gap_init rate = 0.03 (2 / 58), avg. gap size = 4.50 (9 / 2)


302 18.16 6.33 2.44 scaffold71|size373055 339692 339770 (31744) scaffold230|size167806_(dbseq-nr_188)_[124304,130861]#LTR/Gypsy 383 464 (6094) m_b1952s001i30 180091

  scaffold71|si     339692 TCATGTGAACCACATGATGAGCGCATGATAATTGATTGCCATCA---ATC 339738
                                 i  ii       i i v             vii     ---   
  scaffold230|s        383 TCATGTAAATTACATGATAAACCCATGATAATTGATGATCATCAATTATC 432

  scaffold71|si     339739 ATTTTTACAATAG--TTTAATACTTATACTTTCA 339770
                                 i- i   --     -i  i   v     
  scaffold230|s        433 ATTTTTG-AGTAGATTTTAA-GCTCATAATTTCA 464

Matrix = 20p43g.matrix
Kimura (with divCpGMod) = 21.66
Transitions / transversions = 3.67 (11/3)
Gap_init rate = 0.05 (4 / 78), avg. gap size = 1.75 (7 / 4)


295 19.34 5.21 3.06 scaffold71|size373055 339736 339831 (31683) rnd-1_family-537#Unknown 204 301 (0) m_b1952s001i31 180092

  scaffold71|si     339736 ATCATTTTTACAATAGTT----TAATACTTATACTTTCACATTGATGATC 339781
                            i      --  i    v----    -  i   v      v  iv     
  rnd-1_family-        204 ACCATTTT--CAGTAGTAGAAATAAT-CTCATAATTTCACCTTACTGATC 250

  scaffold71|si     339782 CAAAATACGTCTATACATGTACTTTCAACCTAAACC-TACTTCTACGTTT 339830
                             v  i  i    i  i    i    v         - vi     v    
  rnd-1_family-        251 CACAACACATCTACACGTGTATTTTCTACCTAAACCATTTTTCTAAGTTT 300

  scaffold71|si     339831 T 339831
                            
  rnd-1_family-        301 T 301

Matrix = 20p43g.matrix
Kimura (with divCpGMod) = 21.26
Transitions / transversions = 1.25 (10/8)
Gap_init rate = 0.05 (5 / 95), avg. gap size = 1.60 (8 / 5)


360 19.18 0.00 1.37 scaffold71|size373055 339842 339915 (31599) genome_9_1663#DNA 82 154 (277) m_b1952s001i32 180093

  scaffold71|si     339842 TTAATCTGCATATATAGATCTAAAACCCATAAGAGTGGTTTCCCCTTCTT 339891
                                 i  vi v     v         vi    i i           vi
  genome_9_1663         82 TTAATCCGCTCAAATAGAACTAAAACCCTCAAGAATAGTTTCCCCTTCAC 131

  scaffold71|si     339892 ACCAGCAATACACTCACAATATAT 339915
                                        i  i-  i   
  genome_9_1663        132 ACCAGCAATACACCCAT-ATGTAT 154

Matrix = 20p43g.matrix
Kimura (with divCpGMod) = 20.84
Transitions / transversions = 1.80 (9/5)
Gap_init rate = 0.01 (1 / 73), avg. gap size = 1.00 (1 / 1)


294 21.22 16.05 1.08 scaffold71|size373055 339855 339935 (31579) C genome_5_5679#DNA (89) 346 254 m_b1952s001i33 180094

  scaffold71|si     339855 ATAGATCTAAAACCCATAAGAGTGGTTTCCCCTTCTTACCAGCAATACAC 339904
                             i  i        vvi   i  i              v       vii 
C genome_5_5679        346 ATGGACCTAAAACCATCAAGGGTAGTTTCCCCTTCTTAACAGCAATTTGC 297

  scaffold71|si     339905 TCACAATATAT-----------ACTTGGGATAG--GTCAAGAAA 339935
                           i  i-  i   -----------   i       -- i i     
C genome_5_5679        296 CCAT-ATGTATCGCTCCGCGTGACTCGGGATAGTTGCCGAGAAA 254

Matrix = 20p43g.matrix
Kimura (with divCpGMod) = 22.66
Transitions / transversions = 3.25 (13/4)
Gap_init rate = 0.04 (3 / 80), avg. gap size = 4.67 (14 / 3)


1207 24.14 15.12 4.19 scaffold71|size373055 339923 340484 (31030) scaffold360|size312727_(dbseq-nr_717)_[58593,65069]#LTR/Gypsy 5 625 (5852) m_b1952s001i34 180095

  scaffold71|si     339923 ATAGGTCAAGAAATTGCCTCATTTAGTACCCCTAGGTACTAGAAATTAAA 339972
                                i      viv    iv   -        i     - i  vi    
  scaffold360|s          5 ATAGGCCAAGAATCAGCCTTTTTT-GTACCCCTGGGTAC-AAAACCTAAA 52

  scaffold71|si     339973 ------A-GAATC-----TTTTA---CCTAAAATA-AAAATGTAAAACCC 340006
                           ------ -     -----    i---  iviii  -    iv    ----
  scaffold360|s         53 TGGAGCATGAATCAGCCTTTTTGTACCCCTGGGTACAAAACCTAAA---- 98

  scaffold71|si     340007 CATGAGGCA-----AGGACTCCCCAGAAAAAGGGCTCCATTGCCCCTGAT 340051
                           --  ii   -----     -   v  v ii  i -    i-- i  i ii
  scaffold360|s         99 --TGGAGCATTCTCAGGAC-CCCAAGTAGGAGAG-TCCAC--CTCCCGGC 142

  scaffold71|si     340052 CCAAAAGGCATGGACTCCCCAACACAGAAGTCCATAGCCTCAAACAAGAG 340101
                           ------                  ii     i  v i  i          
  scaffold360|s        143 ------GGCATGGACTCCCCAACATGGAAGTTCAGAACCCCAAACAAGAG 186

  scaffold71|si     340102 AACACCCTCGAG---------------------AAGGGTGT-AACATACC 340129
                                   i   ---------------------      i -        
  scaffold360|s        187 AACACCCTTGAGGAAGATCTGAACATCTTTAAGAAGGGTATGAACATACC 236

  scaffold71|si     340130 AACATTGTGTAGAAA-ATACACCATGTTCGTTTTCAGTGAAACAGACTGA 340178
                            -i           i-v     v   v      v  vi vv-ii     i
  scaffold360|s        237 A-TATTGTGTAGAAGTCTACACAATGATCGTTTGCATCGTT-TGGACTGG 284

  scaffold71|si     340179 ACAACATTTGCATTGCCCTTCCACCCTCACAATCACACAAAAATA-AGGT 340227
                            vvi  v  v  i    i     i         iii i    -  -  v 
  scaffold360|s        285 AGTGCAGTTCCACTGCCTTTCCATCCTCACAATTGTATAAAA-TATAGCT 333

  scaffold71|si     340228 CACAAAAT-AAATCATTGACCCCTGTCAA--------------------- 340255
                             i     -i    v i   v      i ---------------------
  scaffold360|s        334 CATAAAATCGAATCTTCGACACCTGTCGAAACTACCTATAATTTTTGCGT 383

  scaffold71|si     340256 -------TTTACAACCAAA--CAGCTCAGGTCACTATCTGTAGATAGCTA 340296
                           -------     i    vv-- i                i      i ii
  scaffold360|s        384 GATATTTTTTACGACCATTTTCGGCTCAGGTCACTATCTATAGATAACCG 433

  scaffold71|si     340297 TGGTGCTACCTTTGCACACCAACGCCATCAACATCTTCCAAC---TCGAA 340343
                                 v     i  i    i v      i   ---      ---  vi 
  scaffold360|s        434 TGGTGCGACCTTCGCGCACCGAAGCCATCGACA---TCCAACTCTTCCGA 480

  scaffold71|si     340344 CACAAGATACA--AGCATTTTATTTGTTCTTGAACAA-AAATTTTATTTT 340390
                              i  i   i-- i  v   v   i-  vi  i ii-     v  v   
  scaffold360|s        481 CACGAGGTACGCTAACAATTTTTTTA-TCGCGAGCGGCAAATTATAATTT 529

  scaffold71|si     340391 TTCACGATTGGTGATACA---TTTTTTGTGCAATCAACAAGCTCTCCAAA 340437
                             ii - iii i    ii---       ii     i  i v  v      
  scaffold360|s        530 TTTGC-ACCAGCGATATGTTTTTTTTTGCACAATCGACGATCTATCCAAA 578

  scaffold71|si     340438 ATAATCTTTGCAATCAAAAAATCCCTCCGTTTTTGCAAGTGATGGGC 340484
                             viv  vi  i   i v    i   v  v      i vii   i  
  scaffold360|s        579 ATCGGCTACGCGATCGACAAATTCCTACGGTTTTGCGATCAATGAGC 625

Matrix = 20p43g.matrix
Kimura (with divCpGMod) = 23.47
Transitions / transversions = 2.10 (88/42)
Gap_init rate = 0.08 (44 / 561), avg. gap size = 2.52 (111 / 44)


1287 24.85 13.36 0.82 scaffold71|size373055 340051 340484 (31030) C scaffold133|size826974_(dbseq-nr_519)_[800995,807399]#LTR/Gypsy (91) 6314 5827 m_b1952s001i35 180096

  scaffold71|si     340051 TCCAAAAGGCATGGACTCCCCAACACAGAAGTCCATAGCCTCAAACAAGA 340100
                              vi                    ii     i  v i  i    i    
C scaffold133|s       6314 TCCCGAAGGCATGGACTCCCCAACATGGAAGTTCAGAACCCCAAATAAGA 6265

  scaffold71|si     340101 GAACAC---------------------CCTCGAGAAGGGTGTA-ACATAC 340128
                                 --------------------- i iv        i  -      
C scaffold133|s       6264 GAACACACTTTTGGAAGATCTGAACATCTTTCAGAAGGGTATAGACATAC 6215

  scaffold71|si     340129 CAACATTGTGTAGAAA-ATACACCATGTTCGTTTTCAGTGAAACAGACTG 340177
                             -i           i-v     v       v  v  vi vv-ii     
C scaffold133|s       6214 CA-TATTGTGTAGAAGTCTACACAATGTTCGGTTGCATCGTT-TGGACTG 6167

  scaffold71|si     340178 AACAACATTTGCATTGCCCTTCCACCCTCACAATCACACAAAAATA-AGG 340226
                           i vvi  vv v  i    i     i         vi       -  -  v
C scaffold133|s       6166 GAGTGCAGGTCCACTGCCTTTCCATCCTCACAATAGCACAAAA-TATAGC 6118

  scaffold71|si     340227 TCACAAAA--TAAATCATTGACCCCTGTCAA------------------- 340255
                              i    --i     v i   v      i -------------------
C scaffold133|s       6117 TCATAAAAATCAAATCTTCGACACCTGTCGAAACTACCTATAATTTTCGC 6068

  scaffold71|si     340256 ---------TTTACAACCAAACAGCTCAGGTCACTATCTGTAGATAGCTA 340296
                           ---------     i  v  v i                 i       ii
C scaffold133|s       6067 GTGATATTTTTTACGACGAATCGGCTCAGGTCACTATCTGCAGATAGCCG 6018

  scaffold71|si     340297 TGGTGCTACCTTTGCACACCAACGCCATCAACATCTTCCAACTCGAACAC 340346
                                 v     i  i    i vv   v i     ivv vv   vi    
C scaffold133|s       6017 TGGTGCGACCTTCGCGCACCGAATCCAACGACATCCAACCCCTCCGACAC 5968

  scaffold71|si     340347 AAGATACAAGCATT-TTATTTGTTCTTGAACAAAAATTTT-ATTTTTTCA 340394
                           i  i   i vv   -  v    v  vi  i iiv      - i      i
C scaffold133|s       5967 GAGGTACGATAATTATTTTTTGATCGCGAGCGGCAATTTTAACTTTTTCG 5918

  scaffold71|si     340395 CGATTGGTGATACA--TTTTTTGTGCAATCAACAAGCTCTCCAAAATAAT 340442
                             - ii i     i--       i  i   i  i v           v v
C scaffold133|s       5917 CG-TCAGCGATACGTTTTTTTTGCGCGATCGACGATCTCTCCAAAATCAG 5869

  scaffold71|si     340443 CTTTGCAATCAAAAAATCCCTCCGTTTTTGCAAGTGATGGGC 340484
                             vi  iv  i vi       i  v   i  i vi  i i  
C scaffold133|s       5868 CTACGCGTTCGACGAATCCCTTCGGTTTCGCGATCGACGAGC 5827

Matrix = 20p43g.matrix
Kimura (with divCpGMod) = 21.13
Transitions / transversions = 1.43 (63/44)
Gap_init rate = 0.03 (14 / 433), avg. gap size = 4.43 (62 / 14)


717 33.75 4.40 1.79 scaffold71|size373055 340567 341112 (30402) scaffold12|size593008_(dbseq-nr_293)_[318913,325358]#LTR/Gypsy 2547 3106 (3340) m_b1952s001i36 180097

  scaffold71|si     340567 AAACAGGCATC-CCAAGCTTTGT---TACATGACTTTCCAGGTGACAA-T 340611
                              v   v i -      v  v ---   v     vvv      v   -v
  scaffold12|si       2547 AAAAAGGAACCACCAAGCGTTTTCCCTACTTGACTAGGCAGGTGTCAAAG 2596

  scaffold71|si     340612 TCTTTGCATGCATCAAATGGGACCTTCAAGATGAAGGAGACAAACAAA-T 340660
                               v   ii i         vv    v i iv  i ii v ii    - 
  scaffold12|si       2597 TCTTGGCACACGTCAAATGGGTGCTTCCAAACCAAAGGAAGAGGCAAAGT 2646

  scaffold71|si     340661 GAGAATATACTTCCTTGATTGTTC-AGCAAGCAGAGAACACTTGGCACAA 340709
                           v vvv  v v     v  v ii  - i  -   ii   i  vii ivv  
  scaffold12|si       2647 TACTCTAAAATTCCTAGAGTACTCCAACA-GCAAGGAATACACAGTTAAA 2695

  scaffold71|si     340710 CCTGGAATTGTAGAGTACAACAAAAGACACAATGAGCCCGCCAGGATTTG 340759
                               ivi    i     ii iiiv i v -i   ivivv     vi    
  scaffold12|si       2696 CCTGATGTTGTGGAGTATGATGGTAAAAA-GATGGCTAAGCCAGCGTTTG 2744

  scaffold71|si     340760 AAGTCATTATTGTTGCAATCACCTTGA-ATTGTTAGAAATGATTCTTAAT 340808
                            vv    iv v v  i  vv  vi i - vv i v i   vi    vi  
  scaffold12|si       2745 ACCTCATCTTAGGTGTAAAAACACTAAGAGAGCTTGGAATTGTTCTAGAT 2794

  scaffold71|si     340809 TTTTGATTGAATGATAATGACATCCATGGCATCATTTTTCAAATGAGAGC 340858
                              i  vii  v    v iv   iv   iv     i  v vi       v
  scaffold12|si       2795 TTTCGAACAAAGGATATTACCATTGATGAGATCATCTTGCCGATGAGAGA 2844

  scaffold71|si     340859 CATCACCAAGCTTTCAATTAGATCCAAGATTGGGATCAA---TGGCCA-- 340903
                                v  iv  v    i   v  i       ii --  ---   i  --
  scaffold12|si       2845 CATCAACAGTCTGTCAACTAGCTCTAAGATTGAAA--AAGCTTGGTCAGT 2892

  scaffold71|si     340904 --ACAATAGCTTTGTGATCCATAAACCCAAAGAGTACTCTTGAAGCCACT 340951
                           --  v i   ---i    i   i    - viv      vvv         
  scaffold12|si       2893 TAACCACAGC---ATGATTCATGAACC-ACGTAGTACTGAGGAAGCCACT 2938

  scaffold71|si     340952 TGGTTGGTTGTCAAAATCTGAGGTGATAAGTATAAAAAA-----TCTCAA 340996
                           ii ivv iv  iv v    v  i  vv  i   i     -----i   v 
  scaffold12|si       2939 CAGCGTGCAGTTCACATCTTAGATGCAAAATATGAAAAAGCAGACCTCCA 2988

  scaffold71|si     340997 AGCAGC----AACAAAAAAACTGCTGTCATATGACTCTTCCAGATCAGTT 341042
                            v   i----i    v  --i  iiv   iv v v   v v      ivv
  scaffold12|si       2989 ATCAGTTGTTGACAACAA--TTGTCCTCACCTTAGTCTACAAGATCAAAA 3036

  scaffold71|si     341043 GAAATTGCTTAAGCTCCTCACTAAATTTGAGTACCTTTTCAATGGAACAA 341092
                           v  i   i vi        vv     vi   v    i  ii    v   v
  scaffold12|si       3037 CAAGTTGTTGGAGCTCCTCCGTAAATACGAGGACCTCTTTGATGGTACAC 3086

  scaffold71|si     341093 AAGGTAATTGGGACACTAAG 341112
                           v    i     i i   i  
  scaffold12|si       3087 TAGGTGATTGGAATACTGAG 3106

Matrix = 20p43g.matrix
Kimura (with divCpGMod) = 43.16
Transitions / transversions = 0.93 (87/94)
Gap_init rate = 0.04 (21 / 545), avg. gap size = 1.62 (34 / 21)


3666 9.89 4.80 2.93 scaffold71|size373055 341111 341714 (29800) C genome_9_166370-9]2#Unspecified (0) 615 1 m_b1952s001i37 180098

  scaffold71|si     341111 AGGCCCAGGTCACTGTTTTAATTACCTCCTTCTTTGTAGCATATTTCCGC 341160
                                   v    i  i              i        i     ii  
C genome_9_1663        615 AGGCCCAGTTCACCGTCTTAATTACCTCCTTTTTTGTAGCGTATTTTTGC 566

  scaffold71|si     341161 CCTGTATATATGCCCTGTTTTTTTCAAATCTTGTAAGGTAGTGAAAATCT 341210
                                     i                   v     v i           
C genome_9_1663        565 CCTGTATATACGCCCTGTTTTTTTCAAATCATGTAACGCAGTGAAAATCT 516

  scaffold71|si     341211 GCCTTGTATTCTATGAGGAAGGGCACTAGTTAATAATATAAAGCATACTA 341260
                                               i                     vv      
C genome_9_1663        515 GCCTTGTATTCTATGAGGAAAGGCACTAGTTAATAATATAAATGATACTA 466

  scaffold71|si     341261 CTTATTGAAGGTGATATATGTGGCCACGAGACACTGGCCACAATGTGATG 341310
                                 i     i                                     
C genome_9_1663        465 CTTATTAAAGGTAATATATGTGGCCACGAGACACTGGCCACAATGTGATG 416

  scaffold71|si     341311 CTGCGGCCACTGGCCACCACGTTGCCATCCAATTGTATTATTTTATTCAT 341360
                                                                         ----
C genome_9_1663        415 CTGCGGCCACTGGCCACCACGTTGCCATCCAATTGTATTATTTTAT---- 370

  scaffold71|si     341361 CAGA-GTCCCCAAATCCATGCAGTAGTTTGG-----CAGTTTGGCAGTT- 341403
                           --  -  iv i i ---    i -i      -----     --      -
C genome_9_1663        369 --GATGTTGCTAGA---ATGCGG-GGTTTGGTCCGTCAGTT--GCAGTTG 328

  scaffold71|si     341404 TGGCAGTGGACTGT-GTTGT--TTATTCAGAATAGGG-------CGTAAG 341443
                           v     v   -   - i   --  v v   v v  i -------i     
C genome_9_1663        327 GGGCAGGGGA-TGTGGCTGTAGTTTTGCAGTAGAGAGTGTTGTTTGTAAG 279

  scaffold71|si     341444 GCAGAGGGAGCACAAT---AATAATTGATTAATATTATGATGGATTGGGT 341490
                              i v     i i  --- v i    v   v             i    
C genome_9_1663        278 GCAAACGGAGCGCGATTTGATTGATTGTTTATTATTATGATGGATCGGGT 229

  scaffold71|si     341491 GGTGGATGTGTGTGAGATGTGTATGGTA--GTAATGATGTGTGGTGTGGA 341538
                                i     i  iv   -   i    --    i       v       
C genome_9_1663        228 GGTGGGTGTGTATGGTATG-GTACGGTATGGTAACGATGTGTTGTGTGGA 180

  scaffold71|si     341539 TGGATGTGAGGAAGACAAGCGAAGGTATCATAGAAAATACATTACCT-AA 341587
                                                v i                 i     -  
C genome_9_1663        179 TGGATGTGAGGAAGACAAGCGCAAGTATCATAGAAAATACACTACCTAAA 130

  scaffold71|si     341588 AAATAACTATGAATGGAAA-----TAAAAATTTTAAGTCATTTCTCCCGG 341632
                                 v  i vi      -----            i             
C genome_9_1663        129 AAATAAATACGCGTGGAAATGATTTAAAAATTTTAAATCATTTCTCCCGG 80

  scaffold71|si     341633 TATTTCCCCTTCCCCCCTGTATTCAAAAATACACCTTGGAAATA-GCTAC 341681
                               i  ----                        i        -     
C genome_9_1663         79 TATTCCC----CCCCCCTGTATTCAAAAATACACCCTGGAAATACGCTAC 34

  scaffold71|si     341682 AAAAAAGAGCTAATTAAGACGGTGAACTGGGCC 341714
                                    v                       
C genome_9_1663         33 AAAAAAGAGGTAATTAAGACGGTGAACTGGGCC 1

Matrix = 20p43g.matrix
Kimura (with divCpGMod) = 8.72
Transitions / transversions = 1.64 (36/22)
Gap_init rate = 0.05 (28 / 603), avg. gap size = 1.68 (47 / 28)


922 29.53 3.48 4.94 scaffold71|size373055 341702 342132 (29382) scaffold166|size407505_(dbseq-nr_532)_[129952,136416]#LTR/Gypsy 3146 3570 (2895) m_b1952s001i38 180099

  scaffold71|si     341702 GGTGAACTGGGCCT--AAGCCTGACCACCTAAAACTAACGGAGGGTGAA- 341748
                                -     vi --     v v iv   vv i    v   i  v v -
  scaffold166|s       3146 GGTGA-CTGGGATTGTAAGCCGGTCTCCCTCCAGCTAAAGGAAGGAGCAC 3194

  scaffold71|si     341749 AACCATGTCATAATAGACCCTATCCAAC-TCCAAATGGC---TATAAATT 341794
                            i    ii   iii  i  i v   v i-i    ivi  ---  v    v
  scaffold166|s       3195 AGCCATACCATGGCAGGCCTTTTCCCATACCCAAGAAGCACATAGAAATA 3244

  scaffold71|si     341795 CTTAGCAAAGAGGTGGAGAGAGTATGTGAGTTAGGGGTATTGAAGTGTCA 341844
                           viv iv i      iv iv  v       v         i v  i  v  
  scaffold166|s       3245 ACAAAAAGAGAGGTACAACGACTATGTGACTTAGGGGTACTCAAATGGCA 3294

  scaffold71|si     341845 GTAAAAATCAGAATGAGTCTTGCC-----TCATAGCACCAACAAAGAATG 341889
                           iv vi v  v     i iv ii  -----    vii   v vi  ii ii
  scaffold166|s       3295 AGATGATTCTGAATGGGCATCACCCACATTCATCATACCCAAGAAAGACA 3344

  scaffold71|si     341890 GAACTGTATGATTTTTGTGTGGTTTGAGGAAAGCTAACTAAGGGATAGCA 341939
                           iv  i   i iv  v vv i i   v   i   iv   v  v      ii
  scaffold166|s       3345 ACACCGTACGGGTTGTTAGCGATTTTAGGGAAGTAAACAAACGGATAGTG 3394

  scaffold71|si     341940 AGAAATCCTTTTCCTATACCTATACCCAAAGTCAACACAGTTTTGCAGGA 341989
                                v  v        ----- -      i   i   v   i i  i  
  scaffold166|s       3395 AGAAAACCGTTTCCTAT-----T-CCCAAAATCAGCACTGTTCTACAAGA 3438

  scaffold71|si     341990 ACTTCTACTTGAAGGGTTGATATAACGCATATGCAACAAACCTTGACCTG 342039
                               ------     v  v -------       v   iv         i
  scaffold166|s       3439 ACTT------GAAGGCTTTA-------CATATGCCACAGCCCTTGACCTA 3475

  scaffold71|si     342040 CACA-GGACACATTATACCATCAGATTAGATCTTGATTCATTCAAAATA- 342087
                           v i -  i -i          i     i    iv   v i i       -
  scaffold166|s       3476 AATATGGGC-TATTATACCATTAGATTGGATCCAGATGCGTCCAAAATAT 3524

  scaffold71|si     342088 AAATCATAATGCTTCCACGGGG-AAGTACTCCTACCTGTGATTACC 342132
                           iv i   v  vi     i    -        i      i i     
  scaffold166|s       3525 GCACCATTATCTTTCCATGGGGTAAGTACTCTTACCTGCGGTTACC 3570

Matrix = 20p43g.matrix
Kimura (with divCpGMod) = 36.38
Transitions / transversions = 1.28 (68/53)
Gap_init rate = 0.07 (29 / 430), avg. gap size = 1.24 (36 / 29)


494 33.05 2.88 0.40 scaffold71|size373055 343113 343355 (28159) C rnd-1_family-397#Unknown (0) 386 138 m_b1952s001i39 180100

  scaffold71|si     343113 CTAATGCTATCTAGTGCACAAAATTGCATATGATGATGCATGACCCATCT 343162
                               vi i v v i    vi    v      vv   iv   ?      - 
C rnd-1_family-        386 CTAAAACCAACAAATGCAGGAAATAGCATATTTTGACTCATNACCCAT-T 338

  scaffold71|si     343163 AGGGCCATGATTTGTGTATTTGATGGCATCGAGGTGAAAAATCAACTATT 343212
                           v  v  v i vvii ivv  v v   ii iiiiii ?     iiv     
C rnd-1_family-        337 CGGCCCTTAAAACATAGCTTAGTTGGTGTTAGAACGNAAAATTGCCTATT 288

  scaffold71|si     343213 ATAGCTTGTCTAGTTGTCTCCAAAAATGGATTGAACTGACCAATCCAAGA 343262
                           v i  ?v    ?  ? v v vi    iv  i    v  v   v      i
C rnd-1_family-        287 TTGGCNGGTCTNGTNGGCACGGAAAACTGACTGAAATGCCCATTCCAAGG 238

  scaffold71|si     343263 CTTATTAATGATTTCAATATTATGTC-------CTCCATTCATTTGGGAC 343305
                               vv  ?vii       vii v  -------i v ii  vv i   i 
C rnd-1_family-        237 CTTAAGAANCGCTTCAATAGCGTCTCAGGAATGTTGCGCTCCATCGGGGC 188

  scaffold71|si     343306 CATCCAATTCACTGTATTGTCCTCTCTGAGGGCTGTTGAGTGAAAAAAGT 343355
                           i     i  iv v      i  ?ii  iv      i?   i         
C rnd-1_family-        187 TATCCAGTTTTCAGTATTGCCCNTCCTACGGGCTGCNGAGCGAAAAAAGT 138

Matrix = 20p43g.matrix
Kimura (with divCpGMod) = 41.97
Transitions / transversions = 1.11 (42/38)
Gap_init rate = 0.01 (2 / 242), avg. gap size = 4.00 (8 / 2)


307 23.42 13.95 0.68 scaffold71|size373055 343363 343491 (28023) rnd-5_family-1048#Unknown 1 146 (51) m_b1952s001i40 180101

  scaffold71|si     343363 AGAAGAAATGGGAATTTT-GATGCATTACCTATTTGGGCCACAATGCACT 343411
                               -     i v     - iiv           v   ? ii  vi  iv
  rnd-5_family-          1 AGAA-AAATGAGCATTTTTGGCTCATTACCTATTAGGGNCGTAAGACATG 49

  scaffold71|si     343412 GATTTGT-GGTA---------AATAT--TTGGATGAT-----AATCACCA 343444
                           ?      -    --------- v   -- v i  ii -----        
  rnd-5_family-         50 NATTTGTTGGTATTAGAGCAAACTATAGTGGAATAGTCCCCGAATCACCA 99

  scaffold71|si     343445 TTTTGCAAGACTGGTGAAGTGGAGGTGATCGATGATAATATTGATAA 343491
                             i          v  iv  i  ii   ii  iv i  v        
  rnd-5_family-        100 TTCTGCAAGACTGCTGGTGTAGAAATGACTGACTACAAAATTGATAA 146

Matrix = 20p43g.matrix
Kimura (with divCpGMod) = 28.27
Transitions / transversions = 1.73 (19/11)
Gap_init rate = 0.05 (6 / 128), avg. gap size = 3.17 (19 / 6)


1156 17.94 0.45 0.45 scaffold71|size373055 343795 344018 (27496) C genome_7_14113#DNA (28) 224 1 m_b1952s001i41 180102

  scaffold71|si     343795 AGATGT-CAAAAGATACTATTTCAGATGATAATTAGATATCACGATAACT 343843
                            i    -          i   -v v i   vv v v  i ii        
C genome_7_1411        224 AAATGTACAAAAGATACCATT-AACACGATTTTGATATGTTGCGATAACT 176

  scaffold71|si     343844 TTTGCTAGGACAAACTTTTGCCTATCACATAACACACCAAAACCTTCAGA 343893
                               v           v        iiii i                   
C genome_7_1411        175 TTTGATAGGACAAACTGTTGCCTATTGTGTGACACACCAAAACCTTCAGA 126

  scaffold71|si     343894 AGAAGGTAAGCTTTCTGTACTATCTTACCCGTCTATTACAGAAACACTTA 343943
                                            v v       i    i  v vv    v i    
C genome_7_1411        125 AGAAGGTAAGCTTTCTGGAATATCTTATCCGTTTAGTCGAGAATCGCTTA 76

  scaffold71|si     343944 GTTTTCGAAATATACCCAGTTCAAAAGTAGGGTTTGTCTTATAATCCGTC 343993
                                          v                vvv              v
C genome_7_1411         75 GTTTTCGAAATATACGCAGTTCAAAAGTAGGGGGGGTCTTATAATCCGTG 26

  scaffold71|si     343994 GGCTCTTATGAACAGAGATTTATGG 344018
                             vv     i   v v   v  i  
C genome_7_1411         25 GGGACTTATAAACCGTGATATACGG 1

Matrix = 20p43g.matrix
Kimura (with divCpGMod) = 18.93
Transitions / transversions = 0.67 (16/24)
Gap_init rate = 0.01 (2 / 223), avg. gap size = 1.00 (2 / 2)


588 9.33 0.00 0.00 scaffold71|size373055 356489 356563 (14951) genome_11_172910-9]15#Unspecified 1 75 (471) m_b1952s001i43 180103

  scaffold71|si     356489 TATGTGGAACCCTGTGACTTTGTCAGACAAAACCAAATTAGTTAGGTGTT 356538
                              i        i               i                     
  genome_11_172          1 TATATGGAACCCCGTGACTTTGTCAGACGAAACCAAATTAGTTAGGTGTT 50

  scaffold71|si     356539 TTGTCTGATGAAACGGATCGGGGGT 356563
                            i      ii    i          
  genome_11_172         51 TCGTCTGACAAAACAGATCGGGGGT 75

Matrix = 20p43g.matrix
Kimura (with divCpGMod) = 6.09
Transitions / transversions = 1.00 (7/0)
Gap_init rate = 0.00 (0 / 74), avg. gap size = 0.0 (0 / 0)


247 32.20 1.68 0.83 scaffold71|size373055 356661 356779 (14735) C genome_11_172910-9]15#Unspecified (426) 120 1 m_b1952s001i44 180104

  scaffold71|si     356661 AAAAAGGTTACTGTGCATGTTGTATTGGTGTATGTATGTCTACATAACCC 356710
                              vi  v   iv vi  v  i    vii  v     v vv     v   
C genome_11_172        120 AAATGGGATACCTTTTATCTTATATTCACGTCTGTATTTGAACATACCCC 71

  scaffold71|si     356711 CGGCCCGTTTCATCAGACAGAGAGAC-TAGAAAAGTGAATTTCATTAGAC 356759
                             ii i    ii      -  i v  -  ivv  v vii    i iv   
C genome_11_172         70 CGATCTGTTTTGTCAGAC-GAAACACCTAACTAATTTGGTTTCGTCTGAC 22

  scaffold71|si     356760 AC-GTCCCAGGGTTCCATGTA 356779
                            v-   v i         i  
C genome_11_172         21 AAAGTCACGGGGTTCCATATA 1

Matrix = 20p43g.matrix
Kimura (with divCpGMod) = 38.47
Transitions / transversions = 1.00 (19/19)
Gap_init rate = 0.03 (3 / 118), avg. gap size = 1.00 (3 / 3)


609 19.13 0.87 0.00 scaffold71|size373055 356679 356793 (14721) C rnd-4_family-237#Unknown (142) 136 21 m_b1952s001i45 180105

  scaffold71|si     356679 GTTGTATTGGTGTATGTATGTCTACATAACCCCGGCCCGTTTCATCAGAC 356728
                            ? i    vi   v  ?           ? v   i   i    i      
C rnd-4_family-        136 GNTATATTCATGTCTGNATGTCTACATANCGCCGACCCATTTCGTCAGAC 87

  scaffold71|si     356729 AGAGAGACTAGAAAAGTGAATTTCATTAGAC-ACGTCCCAGGGTTCCATG 356777
                           ii ivv            vi    i i    - v     i         i
C rnd-4_family-         86 GAAACCACTAGAAAAGTGCGTTTCGTCAGACGAAGTCCCGGGGTTCCATA 37

  scaffold71|si     356778 TAATTGCCCCCATTTT 356793
                              i       v    
C rnd-4_family-         36 TAACTGCCCCCTTTTT 21

Matrix = 20p43g.matrix
Kimura (with divCpGMod) = 17.65
Transitions / transversions = 1.75 (14/8)
Gap_init rate = 0.01 (1 / 114), avg. gap size = 1.00 (1 / 1)


376 13.04 17.39 0.00 scaffold71|size373055 360614 360682 (10832) scaffold170|size558746_(dbseq-nr_246)_[277812,288266]#LTR/Gypsy 1677 1757 (8698) m_b1952s001i46 180106

  scaffold71|si     360614 AACCAGAGCACTGCAAATGAAAAACACCGGTAACCTCCTTGTACACTCG- 360662
                             v i  i         i                    ii       i -
  scaffold170|s       1677 AAGCGGAACACTGCAAACGAAAAACACCGGTAACCTCCCCGTACACTTGC 1726

  scaffold71|si     360663 -----ATC------TACAGGGAGGTTACCGG 360682
                           -----i  ------   i             
  scaffold170|s       1727 AAAATGTCAGAGTGTACGGGGAGGTTACCGG 1757

Matrix = 20p43g.matrix
Kimura (with divCpGMod) = 8.39
Transitions / transversions = 8.00 (8/1)
Gap_init rate = 0.04 (3 / 68), avg. gap size = 4.00 (12 / 3)


7752 22.07 3.25 2.36 scaffold71|size373055 360622 362593 (8921) C scaffold170|size558746_(dbseq-nr_246)_[277812,288266]#LTR/Gypsy (5829) 4626 2638 m_b1952s001i47 180107

  scaffold71|si     360622 CACTGCAAATGAAAAACACCGGTAACCTCCTTGTACACTCGA-TCTACAG 360670
                                    ii                   ii          - v     
C scaffold170|s       4626 CACTGCAAACAAAAAACACCGGTAACCTCCCCGTACACTCGAGTGTACAG 4577

  scaffold71|si     360671 GGAGGTTACCGGGTCCCCCCAGAATGGTCTATTCCGGTAACCTCCCTGTA 360720
                                       iv     -i       v v              vv   
C scaffold170|s       4576 GGAGGTTACCGGAGCCCCC-GGAATGGTATCTTCCGGTAACCTCCGGGTA 4528

  scaffold71|si     360721 CACTTCTGTAACCAATTGGTACACTAGCGTACCGGAGGGCTACCGGAGTC 360770
                                        vvii    v     i    v      i          
C scaffold170|s       4527 CACTTCTGTAACCCTCCGGTAAACTAGTGTACGGGAGGGTTACCGGAGTC 4478

  scaffold71|si     360771 TACTGGTGGGTTACCAGAAATTTGAGACCTAAACCAGTCTTCAGATTATT 360820
                              i  vi       i             v i vv  ii        vv 
C scaffold170|s       4477 TACCGGGAGGTTACCGGAAATTTGAGACCAAGAGGAGCTTTCAGATTTAT 4428

  scaffold71|si     360821 TTCTACGTCCAATAGGAATCGGTA-TTTGTTACAGGAAAACAGACTTCTC 360869
                                   v i        i    -   v                     
C scaffold170|s       4427 TTCTACGTACGATAGGAATTGGTACTTTTTTACAGGAAAACAGACTTCTC 4378

  scaffold71|si     360870 AGTAAGTCTTAGAATCAATATCAATCTAAGTAGAGACTATAACTGCATTA 360919
                                                        v   v i              
C scaffold170|s       4377 AGTAAGTCTTAGAATCAATATCAATCTAATTAGTGGCTATAACTGCATTA 4328

  scaffold71|si     360920 CTTAGTAGAT-AAAAAATGTAAACCGGTGGCGTACCGGAAGTGTACTGGT 360968
                                   vi-         vv         i             iv  v
C scaffold170|s       4327 CTTAGTAGCCAAAAAAATGTTTACCGGTGGCATACCGGAAGTGTATGGGA 4278

  scaffold71|si     360969 GAGTTACCGGAAGTGTACTGGAGGATAACCGGAAGTGTACTGGAGGGTTA 361018
                            i  v             v     i          vv   v   i  i  
C scaffold170|s       4277 GGGTAACCGGAAGTGTACGGGAGGGTAACCGGAAGGTTACGGGAAGGCTA 4228

  scaffold71|si     361019 CTGGAGTGTTCGGGAGGGTAACCGGAGGTGTACCGGAGTGTTACTGGAGT 361068
                                 v  v v       v      - ii        v i   i   ii
C scaffold170|s       4227 CTGGAGAGTACCGGAGGGTTACCGGA-GCATACCGGAGGGCTACCGGAAC 4179

  scaffold71|si     361069 G-TACGGGAGGGCTACCGGGTCTGGTATATACTGTTAGACTACAGTATAG 361117
                            -   i      i    i  vvv v  iv       i       --   i
C scaffold170|s       4178 GTTACAGGAGGGTTACCAGGAGGGCTACCTACTGTTGGACTACA--ATAA 4131

  scaffold71|si     361118 TGTAAGATTGGGCGGAGTACGTGCAATTAATCCCTACTCATATAATAAAA 361167
                            ------------i     i   i    v   i i   v       v   
C scaffold170|s       4130 T------------AGAGTATGTGTAATTTATCTCCACTAATATAATTAAA 4093

  scaffold71|si     361168 CATACTGCATCTAATAAATTCT--GGGCCGGCCC----CTTCATCATCCA 361211
                                 i   -   i v   i --     v    ---- v  ii vv   
C scaffold170|s       4092 CATACTACAT-TAACATATTTTAGGGGCCCGCCCAACACATCGCCCACCA 4044

  scaffold71|si     361212 AAAGAAT----GAGCCTTAATGCCACATTGTCCCAAATTTCCGCCCCAAG 361257
                               i i---- v   vv   vi  ---- i     ii ---  ii    
C scaffold170|s       4043 AAAGGACACAGGTGCCAAAATTTCA----GCCCCAAGCT---GCTTCAAG 4001

  scaffold71|si     361258 CTAAAAAACTCTACTGCAGGC--CATCCGCACCAAGGTAGAAGGAAATTA 361305
                           v i      vv     ii i --i  ivv                     
C scaffold170|s       4000 ATGAAAAACAATACTGTGGACAATATTATCACCAAGGTAGAAGGAAATTA 3951

  scaffold71|si     361306 AATATTTAATTGAAAACTAGCTGAAATCAAAACAACTGTAAAATAGGTTG 361355
                            v   v         viv        iv v     ii    vi   v   
C scaffold170|s       3950 ATTATATAATTGAAATTAAGCTGAAACAATAACAATCGTAATGTAGTTTG 3901

  scaffold71|si     361356 AGTTCATAATAACTCGCCTTAAAAAATTGACACACCACTGCCAATTGTTG 361405
                            v   --        i  v -  i    v   ii  v    ii vi    
C scaffold170|s       3900 ACTTC--AATAACTCACCAT-AAGAATTTACATGCCTCTGCTGAACGTTG 3854

  scaffold71|si     361406 TTGGCTATACGTCGGTGTCAGGCTGGATGCAAAACTCAGTCCATTGGCTG 361455
                                v i  iv     iv    v i    v          ii v i   
C scaffold170|s       3853 TTGGCAACACAGCGGTGCAAGGCGGAATGCCAAACTCAGTCTGTGGACTG 3804

  scaffold71|si     361456 AGTTTCCGCTGTTCCCGTAGTTGGCCTGAAAGAAATTAAATTGAAAATTA 361505
                                 v         i ivi          v   v -            
C scaffold170|s       3803 AGTTTCGGCTGTTCCCATGCCTGGCCTGAAATAAAAT-AATTGAAAATTA 3755

  scaffold71|si     361506 GATATAGTCAA-ACCAGTGTAAAAAAGATTG-AGTTCATAATAACTCACC 361553
                              i       -  v          vi    - v i   -ii        
C scaffold170|s       3754 GATGTAGTCAAGACAAGTGTAAAAATAATTGTATTCCAT-GCAACTCACC 3706

  scaffold71|si     361554 TTCA-AAATATATCCGCTGCTGCCAATTGTTCTTGGCTACACGGCAGTGC 361602
                            ii -v      ii   i        v i iv     v       i    
C scaffold170|s       3705 TCTATTAATATACTCGCCGCTGCCAAATATCGTTGGCAACACGGCGGTGC 3656

  scaffold71|si     361603 CAGGTGGGATGCCAAACTCAGTCTGTGGGCTGAGTTTTGGTCATTCCCCC 361652
                           v i i ii  v                           v vv   i ivv
C scaffold170|s       3655 AAAGCGAAATCCCAAACTCAGTCTGTGGGCTGAGTTTTCGGGATTTCTGA 3606

  scaffold71|si     361653 AGTAGGCCTGTAAATATTTAATTGAAAAAAATTGATGTGAGGTGAGTTTA 361702
                            v i         v v               --- ii  v v     v  
C scaffold170|s       3605 ACTGGGCCTGTAACTTTTTAATTGAAAAAAA---ACATGTGTTGAGTATA 3559

  scaffold71|si     361703 TT--TTTTAAAAACAGGGTGAGTTCTTAATGACTCACCTTCAAAATTTAC 361750
                           v --vv v     --- i       v i vi       ii      v   
C scaffold170|s       3558 ATAGGGTGAAAAA---GATGAGTTCGTGAAAACTCACCCCCAAAATATAC 3512

  scaffold71|si     361751 CCGCCGCTGCCAATTGTTCTTGGCTACATGGCTGTGCCAGGTGGGATGCC 361800
                            i   i                  v   ii  v  v v   i  i     
C scaffold170|s       3511 CTGCCACTGCCAATTGTTCTTGGCAACACAGCGGTCCGAGGCGGAATGCC 3462

  scaffold71|si     361801 AAACTCAGTC----------------------CCCCCAGTAGGTGTGTCA 361828
                           v         ----------------------i v       iiv   - 
C scaffold170|s       3461 TAACTCAGTCTGTGGACTGAGTTTCAGCGATTTCGCCAGTAGACCTGT-A 3413

  scaffold71|si     361829 AATGTTTAATTG--AAAAAATTGATGTGAGGTGAGTTTCTT--GTTAAAA 361874
                            v iv       --        i iiiiv v     v vv -- v i   
C scaffold170|s       3412 ACTAATTAATTGAAAAAAAATTAACACATGTTGAGTATAATAGGGTGAAA 3363

  scaffold71|si     361875 AACAGGGTGAGTTCTTAATGACTCGCCTTCAAAATATACCCACTGCTGCA 361924
                             --- i       v i vi    i  ii            i i     v
C scaffold170|s       3362 AA---GATGAGTTCATGAAAACTCACCCCCAAAATATACCCGCCGCTGCC 3316

  scaffold71|si     361925 AATTGTTGTTGGCTACATGGCGGTGCCAGGCGGGATGCCAAACTCAGTCA 361974
                                  v     v   i      v v v    i     v         v
C scaffold170|s       3315 AATTGTTCTTGGCAACACGGCGGTCCAATGCGGAATGCCTAACTCAGTCT 3266

  scaffold71|si     361975 GTGGGCTGAGTTTCGGCTGTTTTGCCAGTAGGCCTGTAATCATTTAATTG 362024
                               i            vi            i       ii v       
C scaffold170|s       3265 GTGGACTGAGTTTCGGCGATTTTGCCAGTAGACCTGTAACTAATTAATTG 3216

  scaffold71|si     362025 AAAAAA--TGATAAGTTGTGAGTAT-ATTGTTTGAAAACAGGACGAGTTC 362071
                                 -- i i v  vv      i-  v  v      - i  i  v   
C scaffold170|s       3215 AAAAAAATTAACATGTGTTGAGTACAATAGTGTGAAAA-AAGATGATTTC 3167

  scaffold71|si     362072 TTAAGAACTCACCTTAAAAATTGACCCGCAGCTGCCAGTTGTTGTTGGCT 362121
                           v i iv       iiv     vv   v  vi      i     v    iv
C scaffold170|s       3166 ATGAATACTCACCCCCAAAATATACCGGCCACTGCCAATTGTTCTTGGTA 3117

  scaffold71|si     362122 ACATGGCGGTGCCAGGTGGGATGCCAAAATCAGTCTGTGGGCTGAGTTTT 362171
                                   i v v   ii i     v  v           i        i
C scaffold170|s       3116 ACATGGCGATCCAAGGCAGAATGCCTAACTCAGTCTGTGGACTGAGTTTC 3067

  scaffold71|si     362172 GGCCATTCCTGTGGTAGGCCTGTAGAAAATGAATTGAAAA-AATT-ATGT 362219
                              v   i viiv    i      ivv v v         -i   - ii 
C scaffold170|s       3066 GGCGATTTCGACCGTAGACCTGTAACTATTTAATTGAAAATGATTGACAT 3017

  scaffold71|si     362220 GTGCTGAGTAATAAAACTGTAAAAAAGGGCAAGTTGATAAGGA-CTAACC 362268
                              v     -   iviv    i  v v ivi    v-   iv -  v   
C scaffold170|s       3016 GTGGTGAGT-ATAGTGGTGTAGAACATGAAGAGTTT-TAAATATCTTACC 2969

  scaffold71|si     362269 ATAAAAATTGACTCCCCACTGCCAATTGTTGTTGGCTACATGGCGGTTCC 362318
                           viv v   vv  ivv ii            v     v          i v
C scaffold170|s       2968 CCCACAATATACCGGCTGCTGCCAATTGTTCTTGGCAACATGGCGGTCCA 2919

  scaffold71|si     362319 AGTCAGGATGCCAAACTCA------GTCTGTGGGCTGAGTTTCTGCTGTT 362362
                             v i i     v      ------       ii         v  vi  
C scaffold170|s       2918 AGGCGGAATGCCTAACTCAGTCTGTGTCTGTGAACTGAGTTTCGGCGATT 2869

  scaffold71|si     362363 CACGTGGTGGGCCTGTAAATATTTAATTGAAAAAAATG-GCATGTGCTGA 362411
                           ivvvii  i i       v  v                -i      i   
C scaffold170|s       2868 TTGCCAGTAGACCTGTAACTAATTAATTGAAAAAAATGAACATGTGTTGA 2819

  scaffold71|si     362412 GTTGAA-AACCTG-AAAAGGGCAAGGTTATAAAAACTTACCTTCATTTTG 362459
                            ivv  - iiv  -    i iii  v i  i      i   ii  vvv i
C scaffold170|s       2818 GCACAATAGTGTGAAAAAAGATGAGTTCATGAAAACTCACCCCCAAAATA 2769

  scaffold71|si     362460 CACCTGCCGCTGCCAATTGTTGTTGGCTACACAGCGGTTCCAGGCGGGAT 362509
                           i   v                v     v    i     i v v    i  
C scaffold170|s       2768 TACCGGCCGCTGCCAATTGTTCTTGGCAACACGGCGGTCCAATGCGGAAT 2719

  scaffold71|si     362510 GCCAAACTCAGTCTGTGGGCTGAGTTTTGGCCGTTC--CCCTGATGAGAT 362557
                              v              i        i   vi  i--   vv  -   i
C scaffold170|s       2718 GCCTAACTCAGTCTGTGGACTGAGTTTCGGCAATTTTGCCCGTAT-AGAC 2670

  scaffold71|si     362558 GGTGGGGTATCAATGTAATTGAAAAAGATGGACGTG 362593
                           ----vv   v v  v      i    i v       
C scaffold170|s       2669 ----CTGTAACTATTTAATTGGAAAAAAAGGACGTG 2638

Matrix = 20p43g.matrix
Kimura (with divCpGMod) = 24.71
Transitions / transversions = 1.02 (215/210)
Gap_init rate = 0.04 (72 / 1971), avg. gap size = 1.54 (111 / 72)


659 13.56 1.70 16.23 scaffold71|size373055 362607 362782 (8732) rnd-5_family-1816#Unknown 210 363 (356) m_b1952s001i48 180108

  scaffold71|si     362607 GAGAGAGAAGT-GAGAGTGCACCCCCCCCTCCCCCTACAGTTGCTGCTGG 362655
                            i  v      -              ---------  v  i         
  rnd-5_family-        210 GGGACAGAAGTTGAGAGTGCACCCCC---------TAGAGCTGCTGCTGG 250

  scaffold71|si     362656 TTCAAACACCTGCGTAGTAGGTATGGTACAGTATCGTATCATACTATACT 362705
                            v   i  vv  i  v   -----     i    i   i     i     
  rnd-5_family-        251 TGCAAGCAGGTGTGTTGTA-----GGTACGGTATTGTACCATACCATACT 295

  scaffold71|si     362706 GTAGGTATTTTGTATGGACTATTT-TGACATGTG-TTATTCTTGTGTTCG 362753
                              ?i  ----i   ------   -   ii    -               
  rnd-5_family-        296 GTANATA----ATAT------TTTATGATGTGTGATTATTCTTGTGTTCG 335

  scaffold71|si     362754 TATTTTTTGGTGCAGTCACTTCTGATAGT 362782
                             -       i            v     
  rnd-5_family-        336 TA-TTTTTGGCGCAGTCACTTCTCATAGT 363

Matrix = 20p43g.matrix
Kimura (with divCpGMod) = 13.36
Transitions / transversions = 1.86 (13/7)
Gap_init rate = 0.16 (28 / 175), avg. gap size = 1.00 (28 / 28)

1745 9.35 2.42 6.27 scaffold71|size373055 362680 363010 (8504) rnd-3_family-259#Unknown 175 493 (2) m_b1952s001i49 180108

  scaffold71|si     362680 GGTACAGTATCGTATCATACTATACTGTAGGTATTTTGTATGGACTATTT 362729
                             i vi    i   i        ?v         ---i  v v v     
  rnd-3_family-        175 GGCAAGGTATTGTACCATACTATNATGTAGGTAT---ATAAGTAGTATTT 221

  scaffold71|si     362730 TGACATGTGTTATTCTTGTGTTCGTAT-TTTTTGGTGCAG--TCACTTCT 362776
                           ?  vv     v           ?    -       i?v  --   -----
  rnd-3_family-        222 NGAGTTGTGTAATTCTTGTGTTNGTATATTTTTGGCNAAGCGTCA----- 266

  scaffold71|si     362777 GATAGTACTTATACATAAGTGTCATTAGGCCT--AGCCAGTGAA-GACAT 362823
                           ---   i--  v -   -----i v       --  ?       -     
  rnd-3_family-        267 ---AGTG--TAGA-ATA-----TAGTAGGCCTCTAGNCAGTGAATGACAT 305

  scaffold71|si     362824 -CATCTGGTACAGGAATTCTCAAAATTTGTACTTAATTCCTTTTTGTAGG 362872
                           - i        i                             v    v   
  rnd-3_family-        306 ACGTCTGGTACGGGAATTCTCAAAATTTGTACTTAATTCCTATTTGGAGG 355

  scaffold71|si     362873 GTTTTTGATAGATTTGGCAGATTAAGGTCCTAACCTAGCCAGTGAATGAC 362922
                           ?    -  ?               i                         
  rnd-3_family-        356 NTTTT-GANAGATTTGGCAGATTAGGGTCCTAACCTAGCCAGTGAATGAC 404

  scaffold71|si     362923 GTACTTGTGGGATAGGAATTCTCAACATTCATATTTAATTCCTATTTGGA 362972
                                       i                                v    
  rnd-3_family-        405 GTACTTGTGGGACAGGAATTCTCAACATTCATATTTAATTCCTATATGGA 454

  scaffold71|si     362973 GGGTGTTTAAAAAATGGCAGAACAT-ATACAAAACAAAC 363010
                                  i                 -   i     v   
  rnd-3_family-        455 GGGTGTTCAAAAAATGGCAGAACATAATATAAAACCAAC 493

Matrix = 20p43g.matrix
Kimura (with divCpGMod) = 9.54
Transitions / transversions = 0.93 (14/15)
Gap_init rate = 0.08 (26 / 330), avg. gap size = 1.08 (28 / 26)

946 11.86 3.31 2.19 scaffold71|size373055 362907 363087 (8427) rnd-5_family-1816#Unknown 462 644 (75) m_b1952s001i50 180108

  scaffold71|si     362907 CTAGCCAGTGAATGACGTACTTGTGGGATAGGAATTCTCAACATTCATAT 362956
                                                       i                 i  i
  rnd-5_family-        462 CTAGCCAGTGAATGACGTACTTGTGGGACAGGAATTCTCAACATTCGTAC 511

  scaffold71|si     362957 TTAATTCCTATTTGGAGGGTGTTTAAAAAA-TGGCAGAACATATACAAAA 363005
                                      ?                  -  i   -   -  ii?   
  rnd-5_family-        512 TTAATTCCTATNTGGAGGGTGTTTAAAAAATTGACAG-ACA-ATGTNAAA 559

  scaffold71|si     363006 CAAACCGATTTGAAAAT-AAAAATAGGATCAATAAGCCATCACCGAA-AA 363053
                            ?   v    i vv   -          i        ii     i  -  
  rnd-5_family-        560 CNAACGGATTCGTCAATAAAAAATAGGACCAATAAGCTGTCACCAAATAA 609

  scaffold71|si     363054 AATTCAAAGACCAAGCCTAGAATCGACAC---AAAAA 363087
                              v    i  -- i  iv     iv   ---     
  rnd-5_family-        610 AATACAAAAAC--AACCCCGAATCATCACCGTAAAAA 644

Matrix = 20p43g.matrix
Kimura (with divCpGMod) = 12.09
Transitions / transversions = 2.50 (15/6)
Gap_init rate = 0.04 (8 / 180), avg. gap size = 1.25 (10 / 8)


1418 20.19 1.89 0.31 scaffold71|size373055 363014 363331 (8183) C scaffold170|size558746_(dbseq-nr_246)_[277812,288266]#LTR/Gypsy (8448) 2007 1685 m_b1952s001i51 180107

  scaffold71|si     363014 TTTGAAAATAAAAATAGGATCAATAAGCCATCACCGAAAAAATTCAAAGA 363063
                                     vi      vi   v v  vv v   i  vi  v   v   
C scaffold170|s       2007 TTTGAAAATATGAATAGGCCCAAAACGCACTAACCAAATGAAATCATAGA 1958

  scaffold71|si     363064 CCAAGCCTAGAATCGACACAAAAACTAGACC--CAACAGGTGATCTTCCT 363111
                           i     v      i  v  v         i --              v v
C scaffold170|s       1957 TCAAGCGTAGAATTGAAACCAAAACTAGATCTGCAACAGGTGATCTTGCA 1908

  scaffold71|si     363112 CTTTGTAACTTGTTATTCACAAAATGTCAGTCATGAACCACACGAACACT 363161
                           v   ii    i  v    i    v   v         v  v  i v    
C scaffold170|s       1907 GTTTACAACTCGTGATTCGCAAATTGTGAGTCATGAAACAAACAACCACT 1858

  scaffold71|si     363162 CGGAAG-T-TTTTTTGCTCCAAAGCTTAGCATGATAAATGTATCTATGGC 363209
                            v    - -         i          ii       i v vv ii   
C scaffold170|s       1857 CCGAAGATATTTTTTGCTTCAAAGCTTAGTGTGATAAACGAAAATGCGGC 1808

  scaffold71|si     363210 TTAAACAATGTGTAAAA-AACAGGTAACCCACCTGTACACTCAACAAACT 363258
                               ii     i     -   v           i        vvv   - 
C scaffold170|s       1807 TTAAGTAATGTATAAAAGAACCGGTAACCCACCCGTACACTCTTGAAA-T 1759

  scaffold71|si     363259 TCCAGTAACCTCCCTGTTCACTCTGACATTTTGAGAG-GTCCCAGAACAA 363307
                              i          i  v               vi  -  v vi i viv
C scaffold170|s       1758 TCCGGTAACCTCCCCGTACACTCTGACATTTTGCAAGTGTACGGGGAGGT 1709

  scaffold71|si     363308 TACCGGTGTTTTTCGTTTGCAGTG 363331
                                                   
C scaffold170|s       1708 TACCGGTGTTTTTCGTTTGCAGTG 1685

Matrix = 20p43g.matrix
Kimura (with divCpGMod) = 20.86
Transitions / transversions = 0.78 (28/36)
Gap_init rate = 0.02 (6 / 317), avg. gap size = 1.17 (7 / 6)


292 21.05 0.00 0.00 scaffold71|size373055 363328 363384 (8130) genome_9_12624#DNA 387 443 (15) m_b1952s001i52 180109

  scaffold71|si     363328 AGTGAGGACTAGTCCAGATCTGGACTCACAAGTATGTTTAGTCCAGATCT 363377
                              v v                    viiviv    vi v          
  genome_9_1262        387 AGTTACGACTAGTCCAGATCTGGACTAGTCGTTATGGCTTGTCCAGATCT 436

  scaffold71|si     363378 AGACTAG 363384
                           i      
  genome_9_1262        437 GGACTAG 443

Matrix = 20p43g.matrix
Kimura (with divCpGMod) = 22.55
Transitions / transversions = 0.71 (5/7)
Gap_init rate = 0.00 (0 / 56), avg. gap size = 0.0 (0 / 0)

1996 18.73 8.39 0.43 scaffold71|size373055 363335 363763 (7751) genome_10_802#DNA 15 477 (0) m_b1952s001i53 180109

  scaffold71|si     363335 ACTAGTCCAGATCTGGACTCACAAGTATGTTTAGTCCAGATCTAGACTA- 363383
                                              v    vv  v              i     -
  genome_10_802         15 ACTAGTCCAGATCTGGACTAACAATAATCTTTAGTCCAGATCTGGACTAA 64

  scaffold71|si     363384 ----------------------GACTAGAACAAGGGGTTCTACAGCCATG 363411
                           ----------------------        vi      i        vi 
  genome_10_802         65 AGATTTGGACTTTTTCAAAATCGACTAGAAGGAGGGGTCCTACAGCCCCG 114

  scaffold71|si     363412 ATGACATCACTGATGAATTCCATATGAAAAATCAGCTCTAGAGACATATC 363461
                           v         i          vi ii          i             
  genome_10_802        115 CTGACATCACCGATGAATTCCTCACAAAAAATCAGCCCTAGAGACATATC 164

  scaffold71|si     363462 ACCACCCACCATGTCAGTTTTAGATAGTTTATACAACTCA-TGCCAAAAA 363510
                                          v  ivi  i      i  vv v  i-i        
  genome_10_802        165 ACCACCCACCATGTCCGTCGCAGGTAGTTTGTAGTAGTCGCCGCCAAAAA 214

  scaffold71|si     363511 TTACGGCACACCCTCATGCTTACTCCCATGTTGTGGGTATTTTTGGCCGG 363560
                               vi   i   -       v          i v             i 
  genome_10_802        215 TTACTACACGCCC-CATGCTTTCTCCCATGTTATTGGTATTTTTGGCCAG 263

  scaffold71|si     363561 GATGCGTGATCGGATTGAAACATGACTGCCTTTGAGAATGGGGAATAAC- 363609
                                i        ii      i     v v    i vi      -   -
  genome_10_802        264 GATGCATGATCGGACCGAAACACGACTGACATTGAAACCGGGGAA-AACG 312

  scaffold71|si     363610 AGAAATTGACTCAAG-GTTCTAAGAAAGATGTAACGAAGGC--------- 363649
                                v i v ii  -     ii          v iv    ---------
  genome_10_802        313 AGAAAGTAAGTTGAGAGTTCTGGGAAAGATGTATCATAGGCCGCAATAAA 362

  scaffold71|si     363650 AAAAATAAAAAGAGGAAAACACAAAAGATTAGTCCAATCATGGTGGGCAA 363699
                                    i ii i     v i  vv i       i  vv v   i v 
  genome_10_802        363 AAAAATAAAGAAGGAAAAACTCGAATTACTAGTCCAGTCCAGCTGGACTA 412

  scaffold71|si     363700 CTCATGAAAGCTAGGCCTGAACTGGACTAGTCGTTGAGAT-AAAAATAAC 363748
                           vv   v   i       v             vi v     -      v  
  genome_10_802        413 GACATTAAAACTAGGCCAGAACTGGACTAGTAATAGAGATAAAAAATTAC 462

  scaffold71|si     363749 CATTCTGATTGGCGT 363763
                            i           i 
  genome_10_802        463 CGTTCTGATTGGCAT 477

Matrix = 20p43g.matrix
Kimura (with divCpGMod) = 18.59
Transitions / transversions = 1.16 (43/37)
Gap_init rate = 0.02 (9 / 428), avg. gap size = 4.22 (38 / 9)


1357 19.90 8.64 7.17 scaffold71|size373055 363781 364289 (7225) C genome_1_15599#DNA (1) 1270 755 m_b1952s001i54 180110

  scaffold71|si     363781 AAGGGAACTACACTTATTTTTTTCAATGATATTTATTTATCAAGAACGGA 363830
                                       v     v   - i     vvv    -            
C genome_1_1559       1270 AAGGGAACTACAATTATTATTT-CGATGATTAGTATT-ATCAAGAACGGA 1223

  scaffold71|si     363831 GTAGGTACCATACCTAAG---AATACCTTAATAACTAG--GTTCTCCGTA 363875
                                 i i  v vv   ---                 -- vv  ivv  
C genome_1_1559       1222 GTAGGTGCTATCCAAAAGGACAATACCTTAATAACTAGAGGGGCTTACTA 1173

  scaffold71|si     363876 ACAATTACATAGTCTATCTCCACGTGGAA-----TATTTAGAAAATGAGA 363920
                               ------ ----       i  iv  -----   i       i    
C genome_1_1559       1172 ACAA------A----ATCTCCATGTACAAGTACGTATCTAGAAAACGAGA 1133

  scaffold71|si     363921 AGCCTCATACATACGACTTGATGAACTCATGAGGGC----TTATGTCATG 363966
                                vi  ii  iv v            i      ----       v  
C genome_1_1559       1132 AGCCTAGTATGTATTAATTGATGAACTCACGAGGGCATAATTATGTCTTG 1083

  scaffold71|si     363967 CAGGGTGAAGCAGT-TA-AATAGATACATACC-----ATCCTCA-AA--- 364005
                            i   i        -  -  v i     v   ----- -     -  ---
C genome_1_1559       1082 CGGGGCGAAGCAGTGTACAAAAAATACAAACCTAGCTA-CCTCATAACTT 1034

  scaffold71|si     364006 --TGATAT-TGTACTATTGTACCACACCATCACCCATGTGCATACACTAG 364052
                           -- vi   - i      i   i ---  -    v  i     --- iviv
C genome_1_1559       1033 ATTTGTATGTATACTATCGTATC---CC-TCACGCACGTGCA---ATGGT 991

  scaffold71|si     364053 GTAGAATCACTCATGAAAGGACACCGGTACAGAGATAGGAGTAATTAATT 364102
                             v  ---------          i  v     i ii             
C genome_1_1559        990 GTTGA---------GAAAGGACACTGGAACAGAAACGGGAGTAATTAATT 950

  scaffold71|si     364103 TCACCATGTGAAA----ACATCTAT-----AGCCCTACACGTGTAGTACG 364143
                                 iv v   ---- i  i   -----   i        i ii  i 
C genome_1_1559        949 TCACCACTTTAAATCTTATATTTATGATACAGCTCTACACGTATGATATG 900

  scaffold71|si     364144 CACACTCTAAAAGGATT---CGAAAGAACTCATTTGTGCGTTCTTTAT-A 364189
                           i  i v --   iv   ---      v       i        iv   - 
C genome_1_1559        899 TACGCAC--AAAATATTGTGCGAAAGCACTCATTCGTGCGTTCCATATAA 852

  scaffold71|si     364190 TTCCCG-TACAGTATTTTACCTACCGCACAATATAGATTTGTATCACATT 364238
                           i viv -        vv       v i  --i       i i iv     
C genome_1_1559        851 CTGTAGTTACAGTATGGTACCTACAGTAC--CATAGATTCGCACAACATT 804

  scaffold71|si     364239 ACTCTCTCGTGGTTATC--ATGCCAATTCCTATGACCTTGTGACATTGGT 364286
                             v   v i v   v  --  i         v --- iv -        i
C genome_1_1559        803 ACACTCACATTGTTCTCATATACCAATTCCTTT---CCAG-GACATTGGC 758

  scaffold71|si     364287 GAT 364289
                              
C genome_1_1559        757 GAT 755

Matrix = 20p43g.matrix
Kimura (with divCpGMod) = 20.15
Transitions / transversions = 1.19 (51/43)
Gap_init rate = 0.11 (54 / 508), avg. gap size = 1.50 (81 / 54)


652 13.73 0.00 0.00 scaffold71|size373055 364295 364396 (7118) genome_1_8676#DNA 1 102 (165) m_b1952s001i55 180111

  scaffold71|si     364295 CTAGGTTGCAAATTACCCAGTAATTCCCCAGGAATTACTGATTACCGGGT 364344
                                                          v    vvv      i    
  genome_1_8676          1 CTAGGTTGCAAATTACCCAGTAATTCCCCAGTAATTTAGGATTACTGGGT 50

  scaffold71|si     364345 AATATTGCCTTTTTTGGAGCAAAGGTGGTTCCCCTCTATGTGAAATTACT 364394
                                              vi    i     iiv  vvv           
  genome_1_8676         51 AATATTGCCTTTTTTGGAGGGAAGGCGGTTCTTGTCGCAGTGAAATTACT 100

  scaffold71|si     364395 GT 364396
                             
  genome_1_8676        101 GT 102

Matrix = 20p43g.matrix
Kimura (with divCpGMod) = 14.09
Transitions / transversions = 0.56 (5/9)
Gap_init rate = 0.00 (0 / 101), avg. gap size = 0.0 (0 / 0)


7973 19.41 5.03 5.17 scaffold71|size373055 364408 366596 (4918) rnd-1_family-304#DNA/hAT-Tag1 2 2187 (2) m_b1952s001i56 180112

  scaffold71|si     364408 AGAAGATTTTTGGGTAATTGGACAGTAATAGTATGATTTAGATGCAGTAA 364457
                            i                          i    i        i       
  rnd-1_family-          2 AAAAGATTTTTGGGTAATTGGACAGTAACAGTACGATTTAGACGCAGTAA 51

  scaffold71|si     364458 TGTCTAAATGGGCCAGAGTAAAGTTTGCGTCAGATTCAAGGTATCCAGAA 364507
                            i       v                  v   v                 
  rnd-1_family-         52 TATCTAAATCGGCCAGAGTAAAGTTTGCCTCATATTCAAGGTATCCAGAA 101

  scaffold71|si     364508 CACTGTCCGTCTGTCCCTCATTAATATGCACGTTGATTGTGGCAGATGCT 364557
                             v    i         v   v  v i   i  i   i            
  rnd-1_family-        102 CAGTGTCTGTCTGTCCCACATAAAAACGCATGTCGATCGTGGCAGATGCT 151

  scaffold71|si     364558 TTTATTTTCACACATTGCTGAGCTC------------TCATTTCCCCATT 364595
                             i        i --          ------------             
  rnd-1_family-        152 TTCATTTTCACGC--TGCTGAGCTCTCTGCCGCGCTCTCATTTCCCCATT 199

  scaffold71|si     364596 CATCGTTCTGCCCTACCATGAGAATTATTGCGGCTGCGAGGTAATTCAGG 364645
                              iv      i v                    i    v      ?   
  rnd-1_family-        200 CATTTTTCTGCTCGACCATGAGAATTATTGCGGCCGCGACGTAATTNAGG 249

  scaffold71|si     364646 CTGTTCCTCCATAACTACTGGTAGCCTACAAATGCGCCTTGCA--CCAGA 364693
                            i        i              v   v ii          --  -- 
  rnd-1_family-        250 CCGTTCCTCCGTAACTACTGGTAGCATACCAGCGCGCCTTGCATGCC--A 297

  scaffold71|si     364694 TTGTTGCTGTTGTTGCCGTGCACATATCAAGTAGTAAGAAGGTATTGTTA 364743
                                           i i     vv ii v                i v
  rnd-1_family-        298 TTGTTGCTGTTGTTGCTGCGCACAATTTGACTAGTAAGAAGGTATTGCTC 347

  scaffold71|si     364744 CTTTTTGATTGTTGTGTAAAACTCTCTGTTTTTGTTGCGGCACGACTTCT 364793
                             v           i  v   i     v  i i vi i v  i       
  rnd-1_family-        348 CTGTTTGATTGTTGCGTCAAATTCTCTTTTCTCGACGTGCCATGACTTCT 397

  scaffold71|si     364794 TACGCAAATCCATCTGCTGCCTCGCGATTGCGATCTGTCAAAGCAGCCCC 364843
                           v          i   v            i       v  i        ii
  rnd-1_family-        398 GACGCAAATCCGTCTTCTGCCTCGCGATCGCGATCTCTCGAAGCAGCCTT 447

  scaffold71|si     364844 TTGCAGAATAACT-ACAGGTTTCCCACAAG-----CAAACACTTCTTGTA 364887
                            vv v v      -i       -----   -----     i ?  v  v 
  rnd-1_family-        448 TACCCGCATAACTCGCAGGTTT-----AAGGGCATCAAACGCNTCGTGAA 492

  scaffold71|si     364888 CCCACTACAGGTTTCCTGCAAACGCATGTTGCTGTTGTCTAGCCCTACTA 364937
                           v  v v         vi v  i v  i  i   v    vi    v -i i
  rnd-1_family-        493 ACCTCAACAGGTTTCGCGAAAGCTCACGTCGCTTTTGTGCAGCCAT-TTG 541

  scaffold71|si     364938 TTTGGAATGT-TTCTTGCTTTTTGAGTGTTGCGTGTATTGTTCTG-TTTT 364985
                             ivvi  v -              v         v   ?  v  -    
  rnd-1_family-        542 TTCTTGATTTATTCTTGCTTTTTGATTGTTGCGTGGATTNTTGTGCTTTT 591

  scaffold71|si     364986 CAA-TGCAGATGCTTCTCTTCCCATGCCTTCATCTTCTGCAGTCTTACCC 365034
                           i  - ?                         v                 -
  rnd-1_family-        592 TAATTNCAGATGCTTCTCTTCCCATGCCTTCCTCTTCTGCAGTCTTACC- 640

  scaffold71|si     365035 TTTTAGCCCGAATCAAAGCAAACACAGCGCAATCAGTAACCTGCTAGATC 365084
                           -- ii    i ii         v vi  i    -------   i --   
  rnd-1_family-        641 --TCGGCCCAAGCCAAAGCAAAAAAGGCACAAT-------CTGTT--ATC 679

  scaffold71|si     365085 TTCTAGACCTCCCTGGTCTTCTTGACATCATTCTGGTGAGGTAACTTGGA 365134
                            i     ----------------------            i      v 
  rnd-1_family-        680 TCCTAGA----------------------ATTCTGGTGAGGCAACTTGCA 707

  scaffold71|si     365135 GTTTTCC--TTTC-AATTCTCTCAAACTTCGACTCATGTTTTGATGTTGT 365181
                             v    --    -        vv        i   iv   -------- 
  rnd-1_family-        708 GTATTCCTATTTCAAATTCTCTGCAACTTCGATTCACTTTT--------T 749

  scaffold71|si     365182 CTCTGTCTCCACATCCTTCCC---TTCTACC-CAGACATGCCAAACCCAA 365227
                              iv   v v  vv v v  ---vi   i -        v     v  -
  rnd-1_family-        750 CTCCTTCTACCCAGGCATGCCAAAGCCTATCACAGACATGACAAACGCA- 798

  scaffold71|si     365228 TAAATTCCTCTCCGCTTCATCATCTCCTTCTTCAGATTCGTCTGAAGATG 365277
                           -----      i--  vv   v   i v  v     v             
  rnd-1_family-        799 -----TCCTCTT--CTGAATCCTCTTCATCATCAGAGTCGTCTGAAGATG 841

  scaffold71|si     365278 AAGGCAAGGGCATGGGCCTTGCACAATTGAATAGACAGAAGAGAGTAGCC 365327
                                i        iv      v       vi         ivv      
  rnd-1_family-        842 AAGGCGAGGGCATGACCCTTGCCCAATTGACCAGACAGAAGGCTGTAGCC 891

  scaffold71|si     365328 GTGAATGAAGAAGATGTAAATAGTGCTACCTCAGTCCTGTCAGGAGGG-- 365375
                             ---   v      v iiv            v             i --
  rnd-1_family-        892 GT---TGATGAAGATTTGGTTAGTGCTACCTCTGTCCTGTCAGGAGAGAA 938

  scaffold71|si     365376 -GGGTTCGAAGAG---GAGGAGGAGGCGAAGGAAGAAG------------ 365409
                           - i vvv      ---          vv          ------------
  rnd-1_family-        939 TGAGGAGGAAGAGAATGAGGAGGAGGACAAGGAAGAAGGATACGAGGAAG 988

  scaffold71|si     365410 ---ATGAGGAGGAG---AAGGAGGAAGAAGAAGACGACGAGGAATTGCAG 365453
                           ---           ---     i      v v     v            
  rnd-1_family-        989 AGAATGAGGAGGAGGCAAAGGAAGAAGAATATGACGAAGAGGAATTGCAG 1038

  scaffold71|si     365454 GTGCCAAGAGACCTTGAAGAGGTACTTCGGGATGAAGTTCTTCCATCGAA 365503
                            v            v        iv  vi      ?  i  i  ?i v i
  rnd-1_family-       1039 GAGCCAAGAGACCTGGAAGAGGTGGTTGAGGATGANGTCCTCCCNCCCAG 1088

  scaffold71|si     365504 GCTAAATGATG--TTTGGATGGGCGGAAAGATCACCAAGTTTGTTGA--- 365548
                           v  v  - ?  --  v          v      ii     vi     ---
  rnd-1_family-       1089 TCTCAA-GNTGGTTTGGGATGGGCGGCAAGATCGTCAAGTGCGTTGATCC 1137

  scaffold71|si     365549 -TGAAGTGGACGGTCTCAAGAAATGGACTTCTGTTTTTTGTGGCGAGGTA 365597
                           - v         ---i  i  ??    vv vi v ivi  i       i 
  rnd-1_family-       1138 CTCAAGTGGACG---CCAGGANNTGGAGGTGCGGTCACTGCGGCGAGGCA 1184

  scaffold71|si     365598 AGAA-----TG---C--CACCAAAGCATTGGGCCATATCATTGGGGGGGG 365637
                             i -----  --- --      i  vi    v   ii            
  rnd-1_family-       1185 AGGAAGGGNTGGAACCACACCAAGGCTCTGGGGCATGCCATTGGGGGGGG 1234

  scaffold71|si     365638 CCAGCAATGTCAAGGGTTGTGAGAAGATTAACTCAC-AATGGATGCAGTT 365686
                           -- ivi i    i   ?  i   -  vv iv   vi-      v v    
  rnd-1_family-       1235 --AAGGACGTCAGGGGNTGCGAG-AGTGTGCCTCCTGAATGGAGGAAGTT 1281

  scaffold71|si     365687 GTACTTGGATATTCTCAAGAGGAAGACGCTCTCAAAAAGAGCAAAGGGGG 365736
                                   i    v ?          vv  vv --- ivv  vi  ii  
  rnd-1_family-       1282 GTACTTGGGTATTGTNAAGAGGAAGAGCCTGGC---AGCTGCCGAGAAGG 1328

  scaffold71|si     365737 ATCATCTTAATCACGTGA---TC---ATGTCCCTCGATAACAAAGAAGCT 365780
                           v  ii ---      v  ---  ---  ?  i     ii v     ivvv
  rnd-1_family-       1329 CTCGCC---ATCACGAGAGACTCTCAATNTCTCTCGACGAGAAAGAGCAG 1375

  scaffold71|si     365781 GACGCTCTAGAAT-TTGCCAGAGCTGAAAAGGCAGCAAGTCCGCTTCGCT 365829
                             i  ivv   v -  ii  i  -v       vi    vivv vi v vv
  rnd-1_family-       1376 GATGCCAAAGATTATTATCAAAG-GGAAAAGGAGGCAATCAGGGCTAGGA 1424

  scaffold71|si     365830 GTTTCAGAGGACCTGTGCATGCATATCTTCCTACAAATTCTGTTGATGTA 365879
                            v v  -   ----    ---    ----  i   i v     ?      
  rnd-1_family-       1425 GGTACA-AGG----GTGC---CATA----CCCACAGAATCTGTNGATGTA 1462

  scaffold71|si     365880 ACTG---CATCAGTTGAGGATGTCTCTACTCTCACATC-----GGGCATT 365921
                           v   --- vi   i      vi    ?  ?  v  ?  -----i v    
  rnd-1_family-       1463 TCTGGTTCTCCAGCTGAGGAGATCTCNACNCTGACNTCTTTGAAGCCATT 1512

  scaffold71|si     365922 ATCAACTCAACTAGGAAGGCTG-CTCCAAAGAATTACTTTCTGAAGGGTA 365970
                           i  -v  i-------   v i -    -----  --     v        
  rnd-1_family-       1513 GTC-CCTT-------AAGCCCGCCTCC-----AT--CTTTCAGAAGGGTA 1547

  scaffold71|si     365971 ATTCAACAGCTGAACTGTCGTG-GTTTTTGCTCCCCCTTCTTTTTTTGAA 366019
                               i    v    i   iv  - i        i  --- v      i? 
  rnd-1_family-       1548 ATTCGACAGGTGAATTGTTCTGTGCTTTTGCTCTCC---CATTTTTTANA 1594

  scaffold71|si     366020 GCACTCACTC-TTTCTC----TTCAACCCTCAT-TCAGATGCCAAGTGGA 366063
                           v    v    -      ---- i   --     - v  i- vvv ? v ?
  rnd-1_family-       1595 TCACTAACTCATTTCTCTCTTTCCAA--CTCATGTGAGG-GAGTANTCGN 1641

  scaffold71|si     366064 AACAAAAAGTTTATCTTCAGCAAAATATTGTGATGT-CAACTCGTGCTAG 366112
                           vv       i  i-- v     i  i  ?       - v  vv v vv v
  rnd-1_family-       1642 CCCAAAAAGCTTG--TGCAGCAGAACATNGTGATGTCCCACAAGAGGAAT 1689

  scaffold71|si     366113 CCCTCAAGCTGAGGATGAACTTCATATTGCCATTGCTCATTGGATTGCTG 366162
                              v i   i  i  v   i viv v vi    i       ivv ?    
  rnd-1_family-       1690 CCCGCGAGCCGAAGAAGAATTGTCTTTGACCATCGCTCATTATCTNGCTG 1739

  scaffold71|si     366163 CCCACTGCCTTCCCTTTTCT-ATGTCAGAGGATGCACTTTTCAAGCGAAT 366211
                            i    vv            -  -  v  i   v v  ?     vv    
  rnd-1_family-       1740 CTCACTCGCTTCCCTTTTCTCAT-TCCGAAGATCCCCTNTTCAACAGAAT 1788

  scaffold71|si     366212 TCTGGCAAAGGCAAGAGCAACAAATCATAAGTATGTCCCTCCCACCAGGT 366261
                           i   v?      ?  i?    v  i  i     i vv     ? vv    
  rnd-1_family-       1789 CCTGCNAAAGGCNAGGNCAACCAACCACAAGTACGAGCCTCCNAAGAGGT 1838

  scaffold71|si     366262 ACCAAGTTGCCGGCTGTTTGTTGGATGCCAACTTTGCTGCGTACCAGAAA 366311
                               i     v  ?i i   i v     ?v    i  v? v        i
  rnd-1_family-       1839 ACCAGGTTGCGGGNCGCTTGCTTGATGCNCACTTCGCANCCTACCAGAAG 1888

  scaffold71|si     366312 GACTCCCTTGACTCTCTTGTAGCTGACGTAGATACGTATGGTGTGAGCAT 366361
                              v?   v  i  ?  vv    v  i  v     v     ?v  i ?  
  rnd-1_family-       1889 GACGNCCTGGATTCNCTGCTAGCGGATGTCGATACTTATGGNCTGGGNAT 1938

  scaffold71|si     366362 TTTTGGTGACGGTGCAACAATAGTGAAGACACCGATGAAAAACATCCTTG 366411
                           i     ?  i  ?  v  ?  v  v     ?  ??   v?   i      
  rnd-1_family-       1939 CTTTGGNGATGGNGCCACNATCGTCAAGACNCCNNTGATNAACGTCCTTG 1988

  scaffold71|si     366412 CAAGCTCTCCCACCAACCCCAGTTGTGTTCTGGATGTTGTTGACTGCACC 366461
                            v        v v   i  v           v  i  i          v 
  rnd-1_family-       1989 CCAGCTCTCCAAACAATCCAAGTTGTGTTCTTGACGTCGTTGACTGCAGC 2038

  scaffold71|si     366462 AACCACATGAGGACA-GC-------AGG------GATATATTGCCAAGCA 366497
                           i ?      ?v    -  -------   ------ i ?          ? 
  rnd-1_family-       2039 GANCACATGNTGACAGGCGGCAAAAAGGATGCNTGGTNTATTGCCAAGNA 2088

  scaffold71|si     366498 AATTTTACCTCTTATGCAAAACATTGATCCTAACAAAAATCATATTCATG 366547
                           i  ?     ?? i    i?  v        ?i     i i?i?   v   
  rnd-1_family-       2089 GATNTTACCNNTCATGCGNAAGATTGATCCNGACAAAGACNGNATTAATG 2138

  scaffold71|si     366548 TTGTTGCTTTCGACGGAGCATACAATGTCCAAAAAGAAGGCGAACTTTT 366596
                                     i        ? i         i  i v?  i  i     
  rnd-1_family-       2139 TTGTTGCTTTTGACGGAGCNTGCAATGTCCAGAAGGCNGGTGAGCTTTT 2187

Matrix = 20p43g.matrix
Kimura (with divCpGMod) = 20.42
Transitions / transversions = 0.87 (187/216)
Gap_init rate = 0.07 (151 / 2188), avg. gap size = 1.48 (223 / 151)

3131 26.99 3.44 2.70 scaffold71|size373055 366066 367314 (4200) rnd-1_family-211#DNA/hAT-Tag1 647 1904 (1428) m_b1952s001i57 180112

  scaffold71|si     366066 CAAAAAGTTTATCTTCAGCAAAATATTGTGATGTCA-ACTCGTGCTAGCC 366114
                                  i  i v--     i  i  v        v-  vv v vv v  
  rnd-1_family-        647 CAAAAAGCTTGTG--CAGCAGAACATAGTGATGTCCCACAAGAGGAATCC 694

  scaffold71|si     366115 CTCAAGCTGAGGATGAACTTCATATTGCCATTGCTCATTGGATTGCTGCC 366164
                            v i-  ?  i  v   i viv v vi    i     i ivv v     i
  rnd-1_family-        695 CGCG-GCNGAAGAAGAATTGTCTTTGACCATCGCTCACTATCTAGCTGCT 743

  scaffold71|si     366165 CACTGCCTTCCCTTTT-CTATGTCAGAGGATGCACTTTTCAAGCGAATTC 366213
                               vv          - i   i -  i   v v  ?     vv    i 
  rnd-1_family-        744 CACTCGCTTCCCTTTTCCCATGCC-GAAGATCCCCTNTTCAACAGAATCC 792

  scaffold71|si     366214 TGGCAAAGGCAAGAGCAACAAATCATAAGTATGTCCCTCCCACCAGGTAC 366263
                             vv      v  i?    v  i  i       vv     i vv    v 
  rnd-1_family-        793 TGCAAAAGGCTAGGNCAACCAACCACAAGTATGAGCCTCCTAAGAGGTCC 842

  scaffold71|si     366264 CAAGTTGCCGGCTGTTTGTTGGATGCCAACTTTGCTGCGTACCAGAAAGA 366313
                           v i     ?   vivi  i v     ?v i  i  vv v        i  
  rnd-1_family-        843 GAGGTTGCNGGCAAACTGCTTGATGCNCATTTCGCATCCTACCAGAAGGA 892

  scaffold71|si     366314 CTCCCTTGACTCTCTTGTAGCTGACGTAGATACGTATGGTGTGAGCATTT 366363
                            vv ? v  i  ?i vv    v  i  ?     v     ?v  ivv  i 
  rnd-1_family-        893 CGGCNTGGATTCNTTGCTAGCAGATGTNGATACTTATGGNCTGGCAATCT 942

  scaffold71|si     366364 TTGGTGACGGTGCAACAATAGTGAAGACACCGATGAAAAACATCCTTGCA 366413
                               ?  i     v  ?  v  ?  i  ?  ?v   v?           v
  rnd-1_family-        943 TTGGNGATGGTGCCACNATCGTNAAAACNCCNCTGATNAACATCCTTGCC 992

  scaffold71|si     366414 AGCTCTCCCACCAACCCCAGTTGTGTTCTGGATGTTGTTGACTGCACCAA 366463
                                ?  v v   i  v        i  v     i          v   
  rnd-1_family-        993 AGCTCNCCAAACAATCCAAGTTGTGTCCTTGATGTCGTTGACTGCAGCAA 1042

  scaffold71|si     366464 CCACATGAGG-ACAGC-------AGG------GATATATTGCCAAGCAAA 366499
                           v      v  -  i  -------   ------ i ?         iv ? 
  rnd-1_family-       1043 ACACATGCGGCACGGCGGCAAAAAGGATGCNTGGTNTATTGCCAAAAANA 1092

  scaffold71|si     366500 TTTTACCTCTTATGCAAAACATTGATCCTAACAAAAATCATATTCATGTT 366549
                            i     ?  i   v i  v        vvv    i iviv  iv     
  rnd-1_family-       1093 TCTTACCNCTCATGAAGAAGATTGATCCACTCAAAGACAGAATCAATGTT 1142

  scaffold71|si     366550 GTTGCTTTCGACGGAGCATAC-AATGTCCAAAAAGAAGGCGAACTT-TTA 366597
                                   i        - i -       - i   ivv  vi    -i i
  rnd-1_family-       1143 GTTGCTTTTGACGGAGC-TGCNAATGTCC-AGAAGGCTGCTGACTTGCTG 1190

  scaffold71|si     366598 AGAGAGCACTACCC--CCAAATCACAGTCCTGCAGGGGATTGAACACACA 366645
                            i        vi  --  --  i  v  ?v       ii i  i     v
  rnd-1_family-       1191 AAAGAGCACTTTCCTGCC--ATTACTGTNATGCAGGGAGTCGAGCACACC 1238

  scaffold71|si     366646 GTTGCTACCATCATTGGTAAGTGGGTGAGGTTGAGGCCCATTAAGACTCT 366695
                                i  v  i     i i    ii?i ii vv v  i  i  iiv   
  rnd-1_family-       1239 GTTGCCACAATTATTGGCAGGTGGACNGGACTTCGCCCTATCAAAGATCT 1288

  scaffold71|si     366696 GTGCCAATTTGCTAAGACGATGAG-----AACATTGC-TTTTGCTTTGTA 366739
                           ?  i  i     ?  i v i -  ----- v     i-     i   -  
  rnd-1_family-       1289 NTGTCAGTTTGCNAAAAAGGT-AGTATGTACCATTGTGTTTTGTTTT-TA 1336

  scaffold71|si     366740 TCAA-CTTG--TAACACTTGTCTGACAA-ACTGTGTTTTTGTTTACAGTT 366785
                            i  - i  --   ---   -  v    -v       v ------v  i 
  rnd-1_family-       1337 TTAATCCTGGCTAA---TTG-CTCACAATTCTGTGTTAT------AAGCT 1376

  scaffold71|si     366786 AAGGGACTTGTTTGGGAATGTTCGGCATGCACCATATGCTGTTTTTACCA 366835
                           v? v  iv ?     v  i ii  ?        v  i  v  i  ii v 
  rnd-1_family-       1377 CNGCGATATNTTTGGCAACGCCCGNCATGCACCCTACGCAGTCTTCGCAA 1426

  scaffold71|si     366836 ATGC-TCCAAGTGCTCACAACAACGGCAGGATGTTAGAATTTATGAAGCC 366884
                            v  -      -iv            i i  v   i  i  i  v     
  rnd-1_family-       1427 AGGCATCCAAG-AATCACAACAACGGTAAGAAGTTGGAGTTCATCAAGCC 1475

  scaffold71|si     366885 CTCTGAATGTCGAATGGGAATTGTGGCG---ATACAGTTGTTGAGAGTAC 366931
                           v  v  ?  iv       ---  v  v ---  v      i i  i  i 
  rnd-1_family-       1476 ATCGGANTGCAGAATGGG---TGGGGAGCTCATTCAGTTGCTAAGGGTGC 1522

  scaffold71|si     366932 TACGCCTCCGCGAGACAATTGCTGAGTGTGTAGCAAGCAAGGCATTTCGC 366981
                               v  ?viv  vi vv vi v  i     i  i     i     i  v
  rnd-1_family-       1523 TACGACTNAAGGACGCCTTGACGGAATGTGTGGCGAGCAAAGCATTCCGG 1572

  scaffold71|si     366982 AACCTCAAGAAATATAAAGATGTTGCCGATATTCTGATGAATGAGAGGTA 367031
                           i v? v   vi? viivv vi  v vi  vi i  ?v  v i   i   v
  rnd-1_family-       1573 GAGNTGAAGCGNTTCGCTGTCGTGGGTGAGGTCCTNTTGCACGAGGGGTT 1622

  scaffold71|si     367032 TTGGGATTTGCATTATGCTGTGTGCAAAGGTTTGTATCCCGCTTATCTTT 367081
                                 i    v  ivvv      i    v           iv    v  
  rnd-1_family-       1623 TTGGGACTTGCTTTGGTATGTGTGTAAAGCTTTGTATCCCGTGTATCGTT 1672

  scaffold71|si     367082 TGCTTTGGTGTGCTGACCAGAAACTTGGTGGAATGGATTGTGTCAAGTTT 367131
                             i vi  iv       vv    v    v  i  v  iviv  v    vi
  rnd-1_family-       1673 TGTTACGGCTTGCTGACATGAAAATTGGAGGGATCGACAAGGTGAAGTAC 1722

  scaffold71|si     367132 CTGATG-ATGCAAATTACTCGGCTCTTACCCAAAATGGTTGATGAAATTG 367180
                           i v   -  -      ivi  ?  ii ?  vv  viv        ii  v
  rnd-1_family-       1723 TTTATGCAT-CAAATTGACCGNCTTCTNCCGCAATCCGTTGATGAGGTTT 1771

  scaffold71|si     367181 TTGAGAAATGGGATGCTCTGGGAG------AGGA--CAACCTGAAACTGA 367222
                                  i     -- vv  iv  ------  v --   vi       ii
  rnd-1_family-       1772 TTGAGAAGTGGGA--CAGTGACAGTTGTCCAGCACTCAAGTTGAAACTAG 1819

  scaffold71|si     367223 TCCATTGTGCAAAATCAGATTACGAGTTTGACACTCCGAAGGCTATTGGA 367272
                           i---?    - v i --  i vv     i  i?i   ?  iiv   v   
  rnd-1_family-       1820 C---NTGTG-ACAGT--GACTTGGAGTTCGATNTTCCNAAAAGTATGGGA 1863

  scaffold71|si     367273 GGATTGAAAACAGAAGTGTTGGATGACAATGGTAATCATGTT 367314
                                   i   ivv v      -  ? ivvi  i  v    
  rnd-1_family-       1864 GGATTGAAGACAACTGGGTTGGA-GANAGGTATAGTCCTGTT 1904

Matrix = 20p43g.matrix
Kimura (with divCpGMod) = 32.92
Transitions / transversions = 0.93 (158/170)
Gap_init rate = 0.04 (52 / 1248), avg. gap size = 1.48 (77 / 52)


4402 23.67 2.33 5.22 scaffold71|size373055 367486 368943 (2571) C rnd-1_family-328#Unknown (1) 1418 1 m_b1952s001i58 180113

  scaffold71|si     367486 CCAATGATGCATTCGACTCATTCAGGTTTTGGATGCCAAAGATATGGTAT 367535
                              i      v     ? ii    i            v i       v v
C rnd-1_family-       1418 CCAGTGATGCCTTCGANTTGTTCAAGTTTTGGATGCCTAGGATATGGGAG 1369

  scaffold71|si     367536 CACTACCAACCTCAATTGCTAAGTGACATTGTTCGTGTGGCTTATTTGCT 367585
                           i i   v      i?   i i i    i ?        ?v          
C rnd-1_family-       1368 TATTACAAACCTCGNTTGTTGAATGACGTNGTTCGTGTNTCTTATTTGCT 1319

  scaffold71|si     367586 TAGCCCTGACCCCCTTGTTATGACACATTCTGCAGA--CAAAGCAAGCAT 367633
                           v  i         viii ?   i viv v  v  i --  i  -- i  v
C rnd-1_family-       1318 GAGTCCTGACCCCGCCATNATGGCTTTTGCTTCAAAACCAGAG--AACAG 1271

  scaffold71|si     367634 TGATCCTCAAGACAGGCTTGCAATAGAAAACCTTATTTGAAAGATGTTTG 367683
                           v     vv        i v   vvv   vivi v  i  ?          
C rnd-1_family-       1270 GGATCCAGAAGACAGGTTGGCATGTGAACGGTTGATCTGNAAGATGTTTG 1221

  scaffold71|si     367684 TACCTCAAAACATGCTTCGGGCAGAAGATTGAGAGAGGGAGGAGGCAAGG 367733
                            i   v v   v v     viv   i  vi     vi      i  ?   
C rnd-1_family-       1220 TGCCTAACAACTTTCTTCGTAAAGAGGAGCGAGAGCAGGAGGAAGCNAGG 1171

  scaffold71|si     367734 TTGATCAACAAGCTCTGGCAGGAATATGTAGATTTCACCAGTAAGCAAGG 367783
                                ii i   i i        ii  ivv  i   vvv v      i  
C rnd-1_family-       1170 TTGATTGATAAGTTTTGGCAGGAGCATAACGACTTCTGGACTAAGCAGGG 1121

  scaffold71|si     367784 ATTCTTCAAGTTGAAGCATATTTGGATCACAGC--AGAGTCTGGAGATTG 367831
                             ?        i? i   i  ?     ?  v  --   i  i   ???i 
C rnd-1_family-       1120 ATNCTTCAAGTCNAGGCACATNTGGATNACTGCTGAGAATCCGGANNNCG 1071

  scaffold71|si     367832 CTTGGCACATGTGTGGCATAAGAACTACTCCCTACCATACAC-GAGGTGT 367880
                           -- ?  v    v      i     ?      ?vv    v   -     i 
C rnd-1_family-       1070 --TNGCCCATGAGTGGCACAAGAANTACTCCNGCCCATTCACTGAGGTAT 1023

  scaffold71|si     367881 TCGGTAAGTTAGGGTGTCCGGT-ATGTTCCACATTGCTTGGCATTGGAGA 367929
                            i  i i i i     ivv  i- i  i v  - i i v  ?     i  
C rnd-1_family-       1022 TTGGCAGGCTGGGGTGCAAGGCGACGTCCAAC-TCGTTAGGNATTGGGGA 974

  scaffold71|si     367930 GGCTGAGCGTCACTGGAAAGTTACGAAGAGAAACAAGCAGAAGAGAAACA 367979
                              v     ?        i ii  --------- ------     i    
C rnd-1_family-        973 GGCGGAGCGNCACTGGAAGGCCAC---------C------AAGAGGAACA 939

  scaffold71|si     367980 AGCAAGGGCAGAGAGCAAGACTT-GGGGTGGCGAGGACAAAGAAGCAGTC 368028
                             vi?  ?   v    ? -    -  ?ii  v? i   v         ? 
C rnd-1_family-        938 AGGGNGGNCAGCGAGCNA-ACTTAGGNACGGANAAGACCAAGAAGCAGNC 890

  scaffold71|si     368029 AGCCATTTCTGCAGCATACAGTCATGAGAAGTCTG----TCCTCAGGAGG 368074
                              v  iv v     v                 ?i----  v  ii    
C rnd-1_family-        889 AGCAATCGCAGCAGCCTACAGTCATGAGAAGTCNAGNCTTCGTCGAGAGG 840

  scaffold71|si     368075 TTGGCTGCGTCTAAAGCTGGTAAGTTGTCCGAAGATGCAGATTTTGACCA 368124
                           i ii iiv----  i             vi     i vi     i     
C rnd-1_family-        839 CTAACCAA----AAGGCTGGTAAGTTGTATGAAGACGAGGATTTCGACCA 794

  scaffold71|si     368125 GTTCCTTGGAGAGGGGGTTTGGGAGGACAGAAAACGACTTGCTACTTGCA 368174
                              i v   vi i  v  i        v  i  iv iv  v i i i iv
C rnd-1_family-        793 GTTTCATGGTAAAGGCGTCTGGGAGGAAAGGAAGAGGATTCCCATTCGTC 744

  scaffold71|si     368175 TTTTCTGGGCTTTGTATGAAAGTTGGGAAGATGCACAGCTAAATAGTGCA 368224
                            ?   v    v v   i  ii       i??vvi?     v  ?  i  ?
C rnd-1_family-        743 TNTTCAGGGCATGGTACGAGGGTTGGGAGNNATTNCAGCTTAANAGCGCN 694

  scaffold71|si     368225 GGTGATGACAGGTTTACAGCTGCTCTAAGTGTGAAGTATGGTGGATTGAA 368274
                             v     i      i    v     ? v  i?        ?  ?i    
C rnd-1_family-        693 GGGGATGATAGGTTTGCAGCGGCTCTNACTGCNAAGTATGGNGGNCTGAA 644

  scaffold71|si     368275 GTTCTATGATGAGGATGGGGCTCAGCAAGGCTTTGATGGTCCAGTGAATG 368324
                              ii    i vv  i  vv   v v v  v     v   v i  vi   
C rnd-1_family-        643 GTTTCATGACGTTGACGGTCCTCTGAATGGATTTGAAGGTGCGGTCGATG 594

  scaffold71|si     368325 GTTATACTTTAGAGGATAATTGTTGTGTTTGGT-GAAGTTGGATGATGAT 368373
                              v    i i  i  i  i         ivv -   i     i  v   
C rnd-1_family-        593 GTTTTACTCTGGAAGACAACTGTTGTGTTCTCTGGAAATTGGACGAGGAT 544

  scaffold71|si     368374 -TCACATGAGCAGCCAATGAAGAAGTTTGGGTACAAGTACTGCATTTTGC 368422
                           -i v  -   v    vi v   iii v                       
C rnd-1_family-        543 GCCTCA-GAGAAGCCCGTCAAGGGATATGGGTACAAGTACTGCATTTTGC 495

  scaffold71|si     368423 TTTGTTTTCCTGGGTTTGACAGCACAAAGTCATATCTGAAGCAGCCTAAT 368472
                                     v  i ?   i vi vvi ii    ivvv i      vv v
C rnd-1_family-        494 TTTGTTTTCCAGGATNTGATATTAACGAACCATACGACAGGCAGCCACAA 445

  scaffold71|si     368473 GAGTACTGGGCTATTCAAGAGTTGTTCAAAGACTGTGACTTCTATGGCAT 368522
                           i i       v v v     i    ?   i ii     i     i     
C rnd-1_family-        444 AAATACTGGGGTCTACAAGAATTGTNCAAGGGTTGTGATTTCTACGGCAT 395

  scaffold71|si     368523 GATACAAGATTACTACAAGCAACATCCCAAGGAAGCTGAGGATATTGGGC 368572
                            i iv i              i     vi i     ?     v     vi
C rnd-1_family-        394 GGTGGAGGATTACTACAAGCAGCATCCGGAAGAAGCNGAGGAAATTGGTT 345

  scaffold71|si     368573 TCAGGATATACACAGATGATGGAATTGTTGATGAGTTGACCGAGAA--GG 368620
                            v i   v  i v i        i  i v      v    --    --  
C rnd-1_family-        344 TGAAGATTTATAGAAATGATGGAGTTATAGATGAGATGAC--AGAATTGG 297

  scaffold71|si     368621 AGGCAGTTCAAGCAGGAGAGTCCAC-GAAGAGGAAG-AAGTACAATGTAA 368668
                                - v  ------   v v   -      i v - i  iiv v  i 
C rnd-1_family-        296 AGGCA-TACA------AGATTGCACAGAAGAGAATGCAGGTGTCAAGTGA 254

  scaffold71|si     368669 TGGAGACAAG--------TAAGGCTAGCAGGAAGAGGAATCGGAAATAGT 368710
                                 v   --------    vvi iv i        ---  iv     
C rnd-1_family-        253 TGGAGAGAAGACAGTAGATAAGCACAAGAAGAAGAGGA---GGGTATAGT 207

  scaffold71|si     368711 TGTTTGCTTGATTAGTGCCTTTTCCCCACAA--TTG--TCCTTGGTGGGT 368756
                             i ---------------            --   --    --      
C rnd-1_family-        206 TGCT---------------TTTTCCCCACAAATTTGGTTCCT--GTGGGT 174

  scaffold71|si     368757 GGGGTTTTTTCAGCACTATTTAATCTAGTTG-CAATGTTATCTTGAGTGA 368805
                                              ??v i     v -i     v  - vi    i
C rnd-1_family-        173 GGGGTTTTTTCAGCACTATNNTACCTAGTGGTTAATGTAAT-TGAAGTGG 125

  scaffold71|si     368806 TATTGAGAATGCTATGACTACATTACTTTGATGTCATTGG-GTA--ATTT 368852
                            - v vvv   i   ---    v i----   i   -- i-   --   v
C rnd-1_family-        124 T-TAGTTTATGTTAT---TACAATG----GATATCA--GACGTAGTATTA 85

  scaffold71|si     368853 CT-TTAAGATTACTGTGAGTTACCGTCACATTACTGTAATACTGTAAAGT 368901
                           ? -  v v     vi  i  ----i   v   v     v        i--
C rnd-1_family-         84 NTATTTATATTACGATGGGT----ATCAGATTTCTGTATTACTGTAAG-- 41

  scaffold71|si     368902 TTAAAAGATGACAAAACAGTAAATTACAGTAAAGTAAAGAAA 368943
                           ?  v i  --   v?            v     vv i  i  
C rnd-1_family-         40 NTACAGGA--ACATNACAGTAAATTACTGTAAACGAGAGGAA 1

Matrix = 20p43g.matrix
Kimura (with divCpGMod) = 27.19
Transitions / transversions = 1.17 (176/151)
Gap_init rate = 0.06 (92 / 1457), avg. gap size = 1.17 (108 / 92)


321 20.59 9.33 9.33 scaffold71|size373055 369029 369178 (2336) genome_8_12029#DNA 143 292 (0) m_b1952s001i59 180114

  scaffold71|si     369029 TGTGACATAGTGAGACATCACAAAATGAGACTCCTACCGACGAA--TTAC 369076
                                  iv    --           i  i   v vii   i  --    
  genome_8_1202        143 TGTGACACCGTGA--CATCACAAAATAAGGCTCATTTTGACAAAATTTAC 190

  scaffold71|si     369077 CG---------GGGAACATACAGGAATTACTG-GGAAATTACCG--TGAT 369114
                             ---------i     v     v        -i i    -   -- vi 
  genome_8_1202        191 CGTAATATTACAGGAACCTACAGTAATTACTGCAGGAATT-CCGGTTTGT 239

  scaffold71|si     369115 TACTGGGGAAGTAATATTTTGGGGGTTTTGGAGACAGTAACAAAAACAGT 369164
                               v v-------  i ---- v     v           v    iv v
  genome_8_1202        240 TACTCGT-------TACT----GTGTTTTTGAGACAGTAACCAAAATCGG 278

  scaffold71|si     369165 AATGTGGAACCTAG 369178
                              v iv       
  genome_8_1202        279 AATTTACAACCTAG 292

Matrix = 20p43g.matrix
Kimura (with divCpGMod) = 24.17
Transitions / transversions = 0.87 (13/15)
Gap_init rate = 0.12 (18 / 149), avg. gap size = 1.56 (28 / 18)

782 14.17 0.00 0.00 scaffold71|size373055 369052 369178 (2336) genome_1_8676#DNA 141 267 (0) m_b1952s001i60 180114

  scaffold71|si     369052 AATGAGACTCCTACCGACGAATTACCGGGGAACATACAGGAATTACTGGG 369101
                                       v i vvi      i      i      v    vi    
  genome_1_8676        141 AATGAGACTCCTCCTGCAAAATTACTGGGGAATATACAGTAATTCTTGGG 190

  scaffold71|si     369102 AAATTACCGTGATTACTGGGGAAGTAATATTTTGGGGGTTTTGGAGACAG 369151
                           i       i         v iv                      v     
  genome_1_8676        191 GAATTACCATGATTACTGTGACAGTAATATTTTGGGGGTTTTGGTGACAG 240

  scaffold71|si     369152 TAACAAAAACAGTAATGTGGAACCTAG 369178
                                           v  v       
  genome_1_8676        241 TAACAAAAACAGTAATTTGCAACCTAG 267

Matrix = 20p43g.matrix
Kimura (with divCpGMod) = 15.74
Transitions / transversions = 0.80 (8/10)
Gap_init rate = 0.00 (0 / 126), avg. gap size = 0.0 (0 / 0)


1523 20.32 5.75 0.26 scaffold71|size373055 369194 369558 (1956) C genome_1_15599#DNA (556) 715 331 m_b1952s001i61 180110

  scaffold71|si     369194 AAAGGAAAAGCCAATCTCCAAAAAAGGAA----TCTCCCAAAAGAAAACT 369239
                             v        i            iii  ----  v             i
C genome_1_1559        715 AACGGAAAAGCTAATCTCCAAAAAGAAAACTAATCACCCAAAAGAAAACC 666

  scaffold71|si     369240 G-ATACCTTATCATTG-AATGTAGGAATAGTTCAAAGATTTGATAAAGCC 369287
                            -             v-v iiv         v   ii v   vv      
C genome_1_1559        665 GGATACCTTATCATTTTCACAGAGGAATAGTACAAGAAATTGTAAAAGCC 616

  scaffold71|si     369288 AAAAGAAAACCAACTCTCCGAAAGAAAACCAATCCCCAATTATTTTGACT 369337
                                        i  i ii                      v    - i
C genome_1_1559        615 AAAAGAAAACCAATTCCCTAAAAGAAAACCAATCCCCAATTAATTTG-CC 567

  scaffold71|si     369338 GGCGTCAATAGGTAGATATATTATTTAAGCCTTTAGATGAGTTGGCGACT 369387
                            i    v       vv  i               i ii   i   v    
C genome_1_1559        566 GACGTCTATAGGTACTTACATTATTTAAGCCTTTGGGCGAGCTGGAGACT 517

  scaffold71|si     369388 TTTGTGAGGAGGAATTGTAAAGATTAGATTGATTATTTTCTGATAATAGA 369437
                             iv    i    v  v v          i    v        v      
C genome_1_1559        516 TTCTTGAGAAGGATTTCTCAAGATTAGATCGATTCTTTTCTGAGAATAGA 467

  scaffold71|si     369438 TCCAAAAAAAAAATAGTCT----TC-----------TTTAGCAGAAATTG 369472
                             i   v   vv  i    ----i -----------     v iv   iv
C genome_1_1559        466 TCTAAACAAACCATGGTCTAGGACCTTAAAACATAGTTTAGGAATAATCT 417

  scaffold71|si     369473 AAGATCTTCGTTTTTTTAAGTTAGAAGTAGATTTTTTAAGTTAGATCATT 369522
                               v v v v    i     vv            i    v      v  
C genome_1_1559        416 AAGAGCGTAGATTTTCTAAGTATGAAGTAGATTTTCTAAGGTAGATCTTT 367

  scaffold71|si     369523 ACTCCTTCTCTAGCTGTTTGATTTTTCTAAAGCATC 369558
                            i i    v     ii   vi      v   v i  
C genome_1_1559        366 ATTTCTTCACTAGCCATTTCGTTTTTCGAAATCGTC 331

Matrix = 20p43g.matrix
Kimura (with divCpGMod) = 21.76
Transitions / transversions = 0.95 (36/38)
Gap_init rate = 0.02 (6 / 364), avg. gap size = 3.67 (22 / 6)


396 25.84 7.29 7.29 scaffold71|size373055 369539 369826 (1688) C genome_7_18053#DNA (112) 308 21 m_b1952s001i62 180115

  scaffold71|si     369539 TTTGATTTTTCT-----AAAGCATCCACAGCATCTACA---ATGGCTCC- 369579
                                  i i  ----- i    ---   - ii i i ---  i     -
C genome_7_1805        308 TTTGATTCTCCTTGTTTAGAGCA---ACA-CGCCCATATGTATAGCTCCC 263

  scaffold71|si     369580 -ATAACTCCATGTGGTTGCTGAGTTATGCTGAAAAGCTGCAAAACTCACA 369628
                           -i       ivv             i  vii      i i          
C genome_7_1805        262 CGTAACTCCGGTTGGTTGCTGAGTTGTGGCAAAAAGCCGTAAAACTCACA 213

  scaffold71|si     369629 ACACATCAGAGCACA-ACAA-AAATAATCCATTCTGTGTGATTTGTCCGG 369676
                                iv v v    -    - v i --   ------i i v ----  v
C genome_7_1805        212 ACACACAACACCACACACAACACACA--CCA------ATAAAT----CGC 175

  scaffold71|si     369677 GGATTGGTGCAAGAATTGGCGGAAAATGGTACCGTTTTG-TACAT----T 369721
                            i v -i     ii   ivv  --iv v  i  i i i -     ---- 
C genome_7_1805        174 GAAGT-ATGCAAAGATTATGGG--GCTTGTGCCATCTCGTTACATATCGT 128

  scaffold71|si     369722 AAGGTAAATAG-GGTACATTGTCAAGATACCAAT-ATTTTTTCTCCGTAG 369769
                            vv  -     -    vi   v        ivv -       vi    iv
C genome_7_1805        127 ACCGT-AATAGAGGTAAGTTGACAAGATACTTTTAATTTTTTGCCCGTGT 79

  scaffold71|si     369770 TAAAAACGCTAACTTTGATCATGGTTTAAG-TACCATTGAAATGTATCTT 369818
                             iv v     i     vvv  iv v    -  ivv  v   -       
C genome_7_1805         78 TAGCATCGCTAGCTTTGCAAATATTATAAGATATGTTTTAAA-GTATCTT 30

  scaffold71|si     369819 TT-ACATTT 369826
                             -      
C genome_7_1805         29 TTGACATTT 21

Matrix = 20p43g.matrix
Kimura (with divCpGMod) = 29.42
Transitions / transversions = 1.16 (37/32)
Gap_init rate = 0.11 (33 / 287), avg. gap size = 1.27 (42 / 33)


1518 19.64 1.07 0.00 scaffold71|size373055 369575 369854 (1660) genome_3_18267#DNA 157 439 (0) m_b1952s001i63 180116

  scaffold71|si     369575 GCTCCA-TAACTCCATGTGGTTGCTGAGTTATGCTGAAAAGCTGCAAAAC 369623
                             i   -       i  ii               i   v   v       
  genome_3_1826        157 GCCCCAATAACTCCGTGCAGTTGCTGAGTTATGCCGAACAGCAGCAAAAC 206

  scaffold71|si     369624 TCACAACACATCAGAGCACAACAAAAATAATCCATTCTGTGTGATTTGTC 369673
                               i       i                 v    v     iv     iv
  genome_3_1826        207 TCACGACACATCGGAGCACAACAAAAATAAACCATACTGTGCTATTTGCA 256

  scaffold71|si     369674 CGGGGATTGGTGCAAGAATTGGCGGAAAA-TGGTACCGTTTTGTACATTA 369722
                            ii ii i     i           i   -  iv     vii    ivv 
  genome_3_1826        257 CAAGAGTCGGTGCGAGAATTGGCGGGAAACTGAAACCGTACCGTACGGGA 306

  scaffold71|si     369723 AGGTAAATAGGGTACATTGTCAAGATACCAATATTTTTTCTCCGTAGTAA 369772
                           i  i      i   vv   ivvi                 v    ii   
  genome_3_1826        307 GGGCAAATAGAGTAACTTGCGCGGATACCAATATTTTTTCACCGTGATAA 356

  scaffold71|si     369773 AAACGCTAACTTTGATCATGGTTTAAGTACCATTGAAATGTATCTTTT-A 369821
                             v i   i    vi ii i  v          ii             - 
  genome_3_1826        357 AATCACTAGCTTTTGTTGTAGTATAAGTACCATCAAAATGTATCTTTTAA 406

  scaffold71|si     369822 CATTTGTGGTAACTTAAGACCCGCAGTTTACGG 369854
                                           vi               
  genome_3_1826        407 CATTTGTGGTAACTTATAACCCGCAGTTTACGG 439

Matrix = 20p43g.matrix
Kimura (with divCpGMod) = 18.75
Transitions / transversions = 1.89 (36/19)
Gap_init rate = 0.01 (3 / 279), avg. gap size = 1.00 (3 / 3)


2261 18.78 1.92 2.36 scaffold71|size373055 369914 370382 (1132) rnd-1_family-581#Unknown 1 467 (0) m_b1952s001i64 180117

  scaffold71|si     369914 TACTTTCTCCATCATCCTATGAGTCAGCCAGGACGTCACCTAGTAAATTT 369963
                                     i   v  v  i    i       iv     vv  v     
  rnd-1_family-          1 TACTTTCTCCGTCAGCCGATAAGTCGGCCAGGATCTCACCGTGTTAATTT 50

  scaffold71|si     369964 ATAGATCGATTTTTATGACATATCAAGAGGATCGGAGTAAATGACCATGA 370013
                            iv v         i    i i      v            vi i v v 
  rnd-1_family-         51 ACTGTTCGATTTTTGTGACGTGTCAAGACGATCGGAGTAAAAAATCCTTA 100

  scaffold71|si     370014 ATTCTATTTTGTTTCTAAG-GGCAAAACTTTAGACTAGACATCAGAAAAG 370062
                                -   iiv   i v -  v    v i         iiv  i     
  rnd-1_family-        101 ATTCT-TTTCAATTCCACGAGGAAAAAATCTAGACTAGATGACAAAAAAG 149

  scaffold71|si     370063 TAATATTTTTTTCTTGTTCCCTTCTTGTTCCTCAGGAGAATCCATCATGA 370112
                               vv v   i  i  ----    i -- v  ---          ?   
  rnd-1_family-        150 TAATCGTGTTTCCTCGT----TTCTCG--CGTC---AGAATCCATCNTGA 190

  scaffold71|si     370113 GAGC-------GCTGCACTCTGATTTTTGCACATCACCATGATTGTTGCT 370155
                               -------          v                         ? i
  rnd-1_family-        191 GAGCTCCAGTTGCTGCACTCTCATTTTTGCACATCACCATGATTGTTNCC 240

  scaffold71|si     370156 GTTGCCGGCAACACCTCCCCTC-ATTGCACTCACAGCATCCATAGCGGCA 370204
                              v  v  i  i       i - v             i    v     i
  rnd-1_family-        241 GTTTCCCGCGACGCCTCCCCCCAAGTGCACTCACAGCACCCATCGCGGCG 290

  scaffold71|si     370205 ATGTCCCCTCTTTACTTATCAAATGGCAAGCTCATCAACCACCATTTTCC 370254
                              i        i  iv   i?v v           i? v   i   v  
  rnd-1_family-        291 ATGCCCCCTCTTCACCAATCGNTTCGCAAGCTCATCGNCAACCGTTTGCC 340

  scaffold71|si     370255 CTGTTTTTGGCATGGAGTTCCAATAAGGACAAATAAACAGAGTCCATCGA 370304
                              i i ii? i v         ?    i        -            
  rnd-1_family-        341 CTGCTCTCANCGTCGAGTTCCAANAAGGGCAAATAAA-AGAGTCCATCGA 389

  scaffold71|si     370305 CATTCCTAATTGATGGTCACTGTGCATGACATGCACACCAGGTAAGTTCT 370354
                              ii  i  i     ? ?   i      ii                  v
  rnd-1_family-        390 CATCTCTGATCGATGGNCNCTGCGCATGATGTGCACACCAGGTAAGTTCG 439

  scaffold71|si     370355 CTTCATTTTGAATTGTTCAACAAGGACT 370382
                             viv  ?          i ii v  i 
  rnd-1_family-        440 CTGTTTTNTGAATTGTTCGATGATGATT 467

Matrix = 20p43g.matrix
Kimura (with divCpGMod) = 18.01
Transitions / transversions = 1.39 (50/36)
Gap_init rate = 0.03 (14 / 468), avg. gap size = 1.43 (20 / 14)


2032 19.33 1.02 1.28 scaffold71|size373055 370125 370517 (997) C rnd-1_family-932#Unknown (4) 609 218 m_b1952s001i65 180118

  scaffold71|si     370125 CTGATTTTTGCACATCACCATGATTGTTGCTGTTGCCGGCAACACCTCCC 370174
                             v                         v iv  v   - i  i      
C rnd-1_family-        609 CTCATTTTTGCACATCACCATGATTGTTCCCTTTCCCG-CGACGCCTCCC 561

  scaffold71|si     370175 CTCATTGCACTCACAGCATCCATAGCGGCAATGTCCCCTCTTTACTTATC 370224
                            iv v             i    v     i   i        i  iv   
C rnd-1_family-        560 CCAAGTGCACTCACAGCACCCATCGCGGCGATGCCCCCTCTTCACCAATC 511

  scaffold71|si     370225 AAATGGCAAGCTCATCAACCACCATTTTCCCTGTTTTTGGCATGGAGTTC 370274
                           i??             i? v   i   v     i i ii? i v      
C rnd-1_family-        510 GNNTGGCAAGCTCATCGNCAACCGTTTGCCCTGCTCTCANCGTCGAGTTC 461

  scaffold71|si     370275 CAATAAGGACAAATAAACAGAGTCCATCGACATTCCTAATTGATGGTCAC 370324
                              ?    i -  ?   ?               ii  i  i         
C rnd-1_family-        460 CAANAAGGGC-AANAAANAGAGTCCATCGACATCTCTGATCGATGGTCAC 412

  scaffold71|si     370325 TGTGCATGACATGCACACCAGGTAAGTTCTCTTCATTTTGAATTGTTCAA 370374
                             i      ii                  v   ii     vi      i 
C rnd-1_family-        411 TGCGCATGATGTGCACACCAGGTAAGTTCGCTTTGTTTTGTGTTGTTCGA 362

  scaffold71|si     370375 CAAGGACTTGTCC--TATATTTTCGGCTCCTGCTCCTTTTTGTGTCAATA 370422
                           i? v         -- v v i           v   --- iiv i   i 
C rnd-1_family-        361 TNACGACTTGTCCTTTCTCTCTTCGGCTCCTGATCC---TCAAGCCAACA 315

  scaffold71|si     370423 CAGGAGAGTTTCTTTAGCCCGTGAACATGTGGACAGATACGACCCTGTGT 370472
                              vi    v   i  v       ii      v  i              
C rnd-1_family-        314 CAGTGGAGTGTCTCTACCCCGTGAGTATGTGGTCAAATACGACCCTGTGT 265

  scaffold71|si     370473 TAATTGAATCAAGCATGTGGTGTGATGGT--AAAAATAGTGTATTCT 370517
                            i        i  vv vv   v    v  --     iii  ii    
C rnd-1_family-        264 TGATTGAATCGAGGCTCGGGTTTGATTGTCAAAAAACGATGCGTTCT 218

Matrix = 20p43g.matrix
Kimura (with divCpGMod) = 18.93
Transitions / transversions = 1.68 (47/28)
Gap_init rate = 0.02 (7 / 392), avg. gap size = 1.29 (9 / 7)


596 22.58 0.81 0.00 scaffold71|size373055 370570 370693 (821) C rnd-1_family-1149#Unknown (2) 125 1 m_b1952s001i66 180119

  scaffold71|si     370570 TAAC-TTATGATTCAGTTTCAATCTTCATTTACATTGTCCACTCTTTCTG 370618
                               -  i v     v      vi  vi i     ii   v   i     
C rnd-1_family-        125 TAACATTGTTATTCATTTTCAAATTTAGTCTACATCATCCCCTCCTTCTG 76

  scaffold71|si     370619 CATCCACTTCATCAAAGAAGCAACCAAAGGCACCCCGGTTGAAATTGTTT 370668
                            v      v          i i   i   i  i   i  i     ii iv
C rnd-1_family-         75 CTTCCACTGCATCAAAGAAACGACCGAAGACATCCCAGTCGAAATCATCA 26

  scaffold71|si     370669 GGTAAGTTTCCTTCATTTGTGACTT 370693
                                     i        i  i  
C rnd-1_family-         25 GGTAAGTTTCTTTCATTTGCGATTT 1

Matrix = 20p43g.matrix
Kimura (with divCpGMod) = 23.41
Transitions / transversions = 2.50 (20/8)
Gap_init rate = 0.01 (1 / 123), avg. gap size = 1.00 (1 / 1)


401 15.79 0.00 1.32 scaffold71|size373055 370695 370771 (743) C rnd-5_family-961#Unknown (0) 733 658 m_b1952s001i67 180120

  scaffold71|si     370695 CATTGAACCGTCATTGATCAATTCCAATTCCTCCCATGATAGATACTGTC 370744
                                v   i                    v    v  v     i  v  
C rnd-5_family-        733 CATTGCACCATCATTGATCAATTCCAATTCGTCCCTTGTTAGATGCTCTC 684

  scaffold71|si     370745 TTTATTGTTAGGTATTGCTTATATTGT 370771
                            v       iv     i-  i      
C rnd-5_family-        683 TGTATTGTTGTGTATTA-TTGTATTGT 658

Matrix = 20p43g.matrix
Kimura (with divCpGMod) = 17.75
Transitions / transversions = 0.71 (5/7)
Gap_init rate = 0.01 (1 / 76), avg. gap size = 1.00 (1 / 1)


2170 10.02 5.58 1.22 scaffold71|size373055 370771 370816 (698) rnd-5_family-2086#Unknown 635 678 (367) m_b1952s001i68 180121

  scaffold71|si     370771 TCAAGATTTTTTTAAAAATCTTAGTTGTGTTGGAAACTGAGCCGTT 370816
                                       i    -                           -
  rnd-5_family-        635 TCAAGATTTTTTCAAAA-TCTTAGTTGTGTTGGAAACTGAGCCGT- 678

Matrix = 20p43g.matrix
Kimura (with divCpGMod) = 10.27
Transitions / transversions = 1.00 (1/0)
Gap_init rate = 0.04 (2 / 45), avg. gap size = 1.00 (2 / 2)


32 5.41 0.00 0.00 scaffold71|size373055 370817 370855 (659) (TTC)n#Simple_repeat 1 39 (0) c_b1952s251i0 180122

  scaffold71|si     370817 TTCTCCTTCTTCTTCTTCTTCTTCTTCTCCTTCTTCTTC 370855
                               i                       i          
  (TTC)n#Simple          1 TTCTTCTTCTTCTTCTTCTTCTTCTTCTTCTTCTTCTTC 39

Matrix = Unknown
Transitions / transversions = 1.00 (2/0)
Gap_init rate = 0.00 (0 / 38), avg. gap size = 0.0 (0 / 0)


2170 10.02 5.58 1.22 scaffold71|size373055 370856 371202 (312) rnd-5_family-2086#Unknown 679 1045 (0) m_b1952s001i68 180121

  scaffold71|si     370856 AGTGAGACAGTTTTTTTGCTTTTTGCCAAAACAGGTACAGAA-ATATAAG 370904
                                           i                     v  v-   -   
  rnd-5_family-        679 AGTGAGACAGTTTTTTCGCTTTTTGCCAAAACAGGTACTGACCATA-AAG 727

  scaffold71|si     370905 TTGATCTTAACTTACCTGTAAAAAATTCCCTTTTTTGTTTGGACTTACAT 370954
                                v v              v     v-     i i            
  rnd-5_family-        728 TTGATGTGAACTTACCTGTAAATAATTCA-TTTTTCGCTTGGACTTACAT 776

  scaffold71|si     370955 GGGTAGCTATAAGGTTCTAAGTTATCATTTACCTTTAAAAATATATCTTG 371004
                                 i    vv  i      v   iii           v         
  rnd-5_family-        777 GGGTAGTTATATTGTCCTAAGTAATCGCCTACCTTTAAAATTATATCTTG 826

  scaffold71|si     371005 TTAATAGTATGAAAGAACAACGTGT-CAAT---TTTTATAAGAATGGTAA 371050
                            v     vv              i -   i---     i       ?   
  rnd-5_family-        827 TGAATAGGTTGAAAGAACAACGTATACAACATCTTTTACAAGAATGNTAA 876

  scaffold71|si     371051 TATGGTAACTTGAA----CTACTAGTCA-ATTTTAGTAGAATGGTAATAG 371095
                            ?  ?i        ---- i   v    -v   i vv i   v     i 
  rnd-5_family-        877 TNTGNCAACTTGAAGGGACCACTTGTCATCTTTCACAAAAATTGTAATGG 926

  scaffold71|si     371096 TAACTTGAAGTGATC----------AACGCGTCAGTTTTT-ACAAGA-AT 371133
                                          ----------?????i     i ? -      -  
  rnd-5_family-        927 TAACTTGAAGTGATCGGAGGNNATNNNNNNATCAGTCTNTCACAAGAGAT 976

  scaffold71|si     371134 AGTAATGGTAACTTGAAGTGAACAACTTGTCATCTTTCACAAAAATTGTA 371183
                           ?        i                                        
  rnd-5_family-        977 NGTAATGGTGACTTGAAGTGAACAACTTGTCATCTTTCACAAAAATTGTA 1026

  scaffold71|si     371184 ATGGTAACTTAAAGTGTAA 371202
                                     i        
  rnd-5_family-       1027 ATGGTAACTTGAAGTGTAA 1045

Matrix = 20p43g.matrix
Kimura (with divCpGMod) = 10.27
Transitions / transversions = 1.11 (20/18)
Gap_init rate = 0.03 (10 / 346), avg. gap size = 2.40 (24 / 10)


651 5.52 0.00 19.15 scaffold71|size373055 371203 371314 (200) rnd-1_family-24#Unknown 25 118 (0) m_b1952s001i69 180123

  scaffold71|si     371203 GCCATTTCCAATAGTCAAAATACGGATTTACACCACGGCCGTGTCCCATA 371252
                              i v   v     v                                  
  rnd-1_family-         25 GCCGTGTCCCATAGTGAAAATACGGATTTACACCACGGCCGTGTCCCATA 74

  scaffold71|si     371253 GTGAAAATACGGATTTACACAAAATACAGATTTACACCACGGTCGTGTCC 371302
                                           ------------------        i       
  rnd-1_family-         75 GTGAAAATACGGATTT------------------CACCACGGCCGTGTCC 106

  scaffold71|si     371303 CATAGTGAAAAT 371314
                                       
  rnd-1_family-        107 CATAGTGAAAAT 118

Matrix = 20p43g.matrix
Kimura (with divCpGMod) = 4.49
Transitions / transversions = 0.67 (2/3)
Gap_init rate = 0.16 (18 / 111), avg. gap size = 1.00 (18 / 18)

875 3.47 0.00 15.25 scaffold71|size373055 371216 371351 (163) rnd-1_family-24#Unknown 1 118 (0) m_b1952s001i70 180123

  scaffold71|si     371216 GTCAAAATACGGATTTACACCACGGCCGTGTCCCATAGTGAAAATACGGA 371265
                             v                                             --
  rnd-1_family-          1 GTGAAAATACGGATTTACACCACGGCCGTGTCCCATAGTGAAAATACG-- 48

  scaffold71|si     371266 TTTACACAAAATACAGATTTACACCACGGTCGTGTCCCATAGTGAAAATA 371315
                           ---------------              i                    
  rnd-1_family-         49 ---------------GATTTACACCACGGCCGTGTCCCATAGTGAAAATA 83

  scaffold71|si     371316 CGGATTTACACCACAGCCGTGTCGCATAGTGAAAAT 371351
                                  -      i        v            
  rnd-1_family-         84 CGGATTT-CACCACGGCCGTGTCCCATAGTGAAAAT 118

Matrix = 20p43g.matrix
Kimura (with divCpGMod) = 2.67
Transitions / transversions = 1.00 (2/2)
Gap_init rate = 0.13 (18 / 135), avg. gap size = 1.00 (18 / 18)

957 4.35 0.00 0.87 scaffold71|size373055 371273 371388 (126) rnd-1_family-24#Unknown 4 118 (0) m_b1952s001i71 180123

  scaffold71|si     371273 AAAATACAGATTTACACCACGGTCGTGTCCCATAGTGAAAATACGGATTT 371322
                                  i              i                           
  rnd-1_family-          4 AAAATACGGATTTACACCACGGCCGTGTCCCATAGTGAAAATACGGATTT 53

  scaffold71|si     371323 ACACCACAGCCGTGTCGCATAGTGAAAATAGGGATTTACACCACGGCCGT 371372
                                  i        v             v      -            
  rnd-1_family-         54 ACACCACGGCCGTGTCCCATAGTGAAAATACGGATTT-CACCACGGCCGT 102

  scaffold71|si     371373 GTCCCATAGTGAAAAT 371388
                                           
  rnd-1_family-        103 GTCCCATAGTGAAAAT 118

Matrix = 20p43g.matrix
Kimura (with divCpGMod) = 2.84
Transitions / transversions = 1.50 (3/2)
Gap_init rate = 0.01 (1 / 115), avg. gap size = 1.00 (1 / 1)

1033 3.39 0.00 0.00 scaffold71|size373055 371307 371424 (90) rnd-1_family-24#Unknown 1 118 (0) m_b1952s001i72 180123

  scaffold71|si     371307 GTGAAAATACGGATTTACACCACAGCCGTGTCGCATAGTGAAAATAGGGA 371356
                                                  i        v             v   
  rnd-1_family-          1 GTGAAAATACGGATTTACACCACGGCCGTGTCCCATAGTGAAAATACGGA 50

  scaffold71|si     371357 TTTACACCACGGCCGTGTCCCATAGTGAAAATACGGATTTCACCACGGCT 371406
                                                                            i
  rnd-1_family-         51 TTTACACCACGGCCGTGTCCCATAGTGAAAATACGGATTTCACCACGGCC 100

  scaffold71|si     371407 GTGTCCCATAGTGAAAAT 371424
                                             
  rnd-1_family-        101 GTGTCCCATAGTGAAAAT 118

Matrix = 20p43g.matrix
Kimura (with divCpGMod) = 1.89
Transitions / transversions = 1.00 (2/2)
Gap_init rate = 0.00 (0 / 117), avg. gap size = 0.0 (0 / 0)

834 3.49 0.74 15.25 scaffold71|size373055 371344 371478 (36) rnd-1_family-24#Unknown 1 118 (0) m_b1952s001i73 180123

  scaffold71|si     371344 GTGAAAATAGGGATTTACACCACGGCCGTGTCCCATAGTGAAAATACGGA 371393
                                    v                                        
  rnd-1_family-          1 GTGAAAATACGGATTTACACCACGGCCGTGTCCCATAGTGAAAATACGGA 50

  scaffold71|si     371394 TTT-CACCACGGCTGTGTCCCATAGTGAAAATACTGATTTACACAAAATA 371442
                              -         i             -----------------      
  rnd-1_family-         51 TTTACACCACGGCCGTGTCCCATAGTG-----------------AAAATA 83

  scaffold71|si     371443 CGGATTTACACCACGGCCGTCTCCCATGGTGAAAAT 371478
                                  -            v      i        
  rnd-1_family-         84 CGGATTT-CACCACGGCCGTGTCCCATAGTGAAAAT 118

Matrix = 20p43g.matrix
Kimura (with divCpGMod) = 2.70
Transitions / transversions = 1.00 (2/2)
Gap_init rate = 0.14 (19 / 134), avg. gap size = 1.00 (19 / 19)

815 3.56 0.75 15.52 scaffold71|size373055 371381 371513 (1) rnd-1_family-24#Unknown 1 116 (2) m_b1952s001i74 180123

  scaffold71|si     371381 GTGAAAATACGGATTT-CACCACGGCTGTGTCCCATAGTGAAAATACTGA 371429
                                           -         i                 ------
  rnd-1_family-          1 GTGAAAATACGGATTTACACCACGGCCGTGTCCCATAGTGAAAA------ 44

  scaffold71|si     371430 TTTACACAAAATACGGATTTACACCACGGCCGTCTCCCATGGTGAAAATA 371479
                           -----------                      v      i         
  rnd-1_family-         45 -----------TACGGATTTACACCACGGCCGTGTCCCATAGTGAAAATA 83

  scaffold71|si     371480 CGGATTTAACCCACGGCCGTGTCCCATAGTGAAA 371513
                                  v -                        
  rnd-1_family-         84 CGGATTTCA-CCACGGCCGTGTCCCATAGTGAAA 116

Matrix = 20p43g.matrix
Kimura (with divCpGMod) = 2.75
Transitions / transversions = 1.00 (2/2)
Gap_init rate = 0.14 (19 / 132), avg. gap size = 1.00 (19 / 19)


2358 17.73 3.45 3.85 scaffold722|size31067 2 523 (27811) genome_2_13490#DNA 94 613 (0) m_b3176s001i0 180124

  scaffold722|s          2 TGGATATTGCATTT----------TGGCAAAAGTGCAATTCC-GCGGAAT 40
                                v       i----------    ivv v         -ii     
  genome_2_1349         94 TGGATCTTGCATTCCTGAGCCATATGGCGCCATTGCAATTCCTATGGAAT 143

  scaffold722|s         41 AGGGGAACTTTTGGGG--TCTGTAGAAATCTAATGTATCTACATCATTTT 88
                             vv   i        --             i          v       
  genome_2_1349        144 AGCCGAATTTTTGGGGGTTCTGTAGAAATCTGATGTATCTACCTCATTTT 193

  scaffold722|s         89 CTTGTGATAGACAAAGGATACTG-CACACTGCGGTTTGAGATTGGCATTA 137
                            i v  v i  v         i -    i vi   iiv       v    
  genome_2_1349        194 CCTCTGTTGGAGAAAGGATACCGGCACATTTTGGTCCCAGATTGGAATTA 243

  scaffold722|s        138 ATTCTGTTCCATCAAAATGTGCCAACTTGATCCCCACCATCAATTACAAT 187
                                    ii  v             v      vv    i         
  genome_2_1349        244 ATTCTGTTCTGTCTAAATGTGCCAACTGGATCCCACCCATTAATTACAAT 293

  scaffold722|s        188 TCACTGGGAATTGTAATTGAACCCATTAAACAAAT-GCATAAGAATTCCC 236
                             v v            i    v    v  ii  i-     vv       
  genome_2_1349        294 TCCCAGGGAATTGTAATCGAACACATTCAATGAACAGCATACCAATTCCC 343

  scaffold722|s        237 TAGGAATTGCAAAGAACACCTGAGTGGCAATGTGAATCCAAACTTTACTG 286
                                  i  i    ------------ --   -        v      -
  genome_2_1349        344 TAGGAATCGCGAAGA------------C--TGT-AATCCAAAATTTACT- 377

  scaffold722|s        287 CCGCTTAGGAATCAGTACTTCAGTATTGAAAGGATGAATCTAATAGAAAT 336
                           -  i        ii     ii i  v v  v         v   ii    
  genome_2_1349        378 -CGTTTAGGAATTGGTACTCTAATAATTAACGGATGAATCAAATGAAAAT 426

  scaffold722|s        337 ACAACCAATCTAGGGCTATTCACAAAATTTGAAAATAATTACATATGTTC 386
                           i                       v     v   vi       vi     
  genome_2_1349        427 GCAACCAATCTAGGGCTATTCACATAATTTTAAACCAATTACAAGTGTTC 476

  scaffold722|s        387 ACTAGGAATTGCTTCT--CCCTTTTTGGCCAAAATGAAATATCCAATGAA 434
                           v   i      v    --  i          i v  v  v     i    
  genome_2_1349        477 CCTAAGAATTGATTCTCGCCTTTTTTGGCCAGATTGCAAGATCCAGTGAA 526

  scaffold722|s        435 AAACATTTCTCTGGATATTGCATTCCGACAAACTTAGA-TTTAACATTTC 483
                                v   i            v    iii    i   -   vi  v   
  genome_2_1349        527 AAACAATTCCCTGGATATTGCAATCCGGTGAACTCAGATTTTTGCAATTC 576

  scaffold722|s        484 CCTAGGGAAATATGAATGTTCCCTGGATTTTGGCCTAACA 523
                              --  i   -i v iv                      
  genome_2_1349        577 CCT--GGGAAT-CGCACTTTCCCTGGATTTTGGCCTAACA 613

Matrix = 20p43g.matrix
Kimura (with divCpGMod) = 18.91
Transitions / transversions = 1.07 (46/43)
Gap_init rate = 0.05 (27 / 521), avg. gap size = 1.41 (38 / 27)


1790 7.62 0.84 0.42 scaffold722|size31067 781 1017 (27317) C genome_2_13625#DNA (31) 474 237 m_b3176s001i1 180125

  scaffold722|s        781 ACATGTCCTCG-ACATGTCCTATGTCCTTGATTTCTCCAGGATGCGGGTT 829
                             i      i -  i              i            i       
C genome_2_1362        474 ACGTGTCCTTGGACGTGTCCTATGTCCTTAATTTCTCCAGGACGCGGGTT 425

  scaffold722|s        830 TTTTGTGGACACGAGGACATATGTCAGTGTTGAGTCCCATTTCCACCCCA 879
                                                                   v   i    i
C genome_2_1362        424 TTTTGTGGACACGAGGACATATGTCAGTGTTGAGTCCCATGTCCGCCCCG 375

  scaffold722|s        880 TGTCCTCAGAAGTTTTGACTCACAAACATTACATTACAGTATCAAGGCAC 929
                                                   v         v        v      
C genome_2_1362        374 TGTCCTCAGAAGTTTTGACTCACATACATTACATAACAGTATCTAGGCAC 325

  scaffold722|s        930 ATGTCAAGGTATCTTAAGTATTTTTGTACTGCAATCCTCATGGATTGCAC 979
                              i                              v   i           
C genome_2_1362        324 ATGCCAAGGTATCTTAAGTATTTTTGTACTGCAAGCCTTATGGATTGCAC 275

  scaffold722|s        980 TTAAATGAATGTCAATGTACATGCAACAACC-CCTCTCT 1017
                                       -   i i         i  -  v    
C genome_2_1362        274 TTAAATGAATGT-AATATGCATGCAACAGCCACCACTCT 237

Matrix = 20p43g.matrix
Kimura (with divCpGMod) = 5.96
Transitions / transversions = 2.00 (12/6)
Gap_init rate = 0.01 (3 / 236), avg. gap size = 1.00 (3 / 3)


1492 1.45 1.34 0.94 scaffold722|size31067 1038 2526 (28541) (CT)n#Simple_repeat 1 1495 (0) c_b3176s251i5 180126

  scaffold722|s       1038 CTCTCTCTCTCTCTCTCTCTCTCTCTCTCTCTTTCTCTCTCTCTCTCTCT 1087
                                                           i                 
  (CT)n#Simple_          1 CTCTCTCTCTCTCTCTCTCTCTCTCTCTCTCTCTCTCTCTCTCTCTCTCT 50

  scaffold722|s       1088 CTCTCTCTCTCTCTCTCTCTCTCTCTCTCTCTCTCTCTCTCTCTCTCTCT 1137
                                                                             
  (CT)n#Simple_         51 CTCTCTCTCTCTCTCTCTCTCTCTCTCTCTCTCTCTCTCTCTCTCTCTCT 100

  scaffold722|s       1138 CTCTCTCTCTCTCCCTCTCTCTCTCTCTCTCTCTCTCTCTCTCTCTCTCT 1187
                                        i                                    
  (CT)n#Simple_        101 CTCTCTCTCTCTCTCTCTCTCTCTCTCTCTCTCTCTCTCTCTCTCTCTCT 150

  scaffold722|s       1188 CTCTCTCTCTCTCTCTCTCTCTCTCTCTCTCGAC-CTCTCTCTCCCTCTC 1236
                                                          -v -         i     
  (CT)n#Simple_        151 CTCTCTCTCTCTCTCTCTCTCTCTCTCTCTC-TCTCTCTCTCTCTCTCTC 199

  scaffold722|s       1237 TCTCTCTCTCCCTCTCTCTCTCTCTCTCTCTCTCTC-CTCTCTCTCTCTC 1285
                                     i                         -             
  (CT)n#Simple_        200 TCTCTCTCTCTCTCTCTCTCTCTCTCTCTCTCTCTCTCTCTCTCTCTCTC 249

  scaffold722|s       1286 TCTCTCTC-CTCTCTCTCTCTCTCTCTCTCTCTCTCTCTCTCTCTCTCTC 1334
                                   -                                         
  (CT)n#Simple_        250 TCTCTCTCTCTCTCTCTCTCTCTCTCTCTCTCTCTCTCTCTCTCTCTCTC 299

  scaffold722|s       1335 TCTCTCTCTCTCTCTCTCTCTCTCTCTCTCTCTCAAC-CTCTCTCTCAAC 1383
                                                             -v -         -v 
  (CT)n#Simple_        300 TCTCTCTCTCTCTCTCTCTCTCTCTCTCTCTCTC-TCTCTCTCTCTC-TC 347

  scaffold722|s       1384 -CTCTCTCTCTCTCTCTCTCTCTCTCTCTCTCTCTCTCTCTCTCTCTCTC 1432
                           -                                                 
  (CT)n#Simple_        348 TCTCTCTCTCTCTCTCTCTCTCTCTCTCTCTCTCTCTCTCTCTCTCTCTC 397

  scaffold722|s       1433 TCTCTCTCTCTCTCTCTCTCTCTCTCTCTCTCTCTC-CTCTCTCTCTCTC 1481
                                                               -             
  (CT)n#Simple_        398 TCTCTCTCTCTCTCTCTCTCTCTCTCTCTCTCTCTCTCTCTCTCTCTCTC 447

  scaffold722|s       1482 -CTCTCTCTCTCTCTCTC-CTCTCTCTCTCTCTCTCTCGCCCTCTCTCTC 1529
                           -                 -                   v i         
  (CT)n#Simple_        448 TCTCTCTCTCTCTCTCTCTCTCTCTCTCTCTCTCTCTCTCTCTCTCTCTC 497

  scaffold722|s       1530 TCTCTCTCTCTCTCTCTCTCTCTCCCTCTCTCTCTCTCTCTCTCTCTCTC 1579
                                                   i                         
  (CT)n#Simple_        498 TCTCTCTCTCTCTCTCTCTCTCTCTCTCTCTCTCTCTCTCTCTCTCTCTC 547

  scaffold722|s       1580 TCTCTCTCTCTCTCTCTCTCTCTCTCTCTCTCTCTCTCTCTCTCTCTCTC 1629
                                                                             
  (CT)n#Simple_        548 TCTCTCTCTCTCTCTCTCTCTCTCTCTCTCTCTCTCTCTCTCTCTCTCTC 597

  scaffold722|s       1630 TCTCTCTCTCTCTCTCTCTCTCTCTCTCTCAAC-CTCTCTCTCTCTCTCT 1678
                                                         -v -                
  (CT)n#Simple_        598 TCTCTCTCTCTCTCTCTCTCTCTCTCTCTC-TCTCTCTCTCTCTCTCTCT 646

  scaffold722|s       1679 CTCTCTCTCTCTCTCTCTCTCTCTCTCTCTCTCTCTCTCTCTCTCTC-CT 1727
                                                                          -  
  (CT)n#Simple_        647 CTCTCTCTCTCTCTCTCTCTCTCTCTCTCTCTCTCTCTCTCTCTCTCTCT 696

  scaffold722|s       1728 CTCTCTCTCTCTCTCTCTCTCTCTCTCTCTCTCTCTCTCTCTCTCTCTCT 1777
                                                                             
  (CT)n#Simple_        697 CTCTCTCTCTCTCTCTCTCTCTCTCTCTCTCTCTCTCTCTCTCTCTCTCT 746

  scaffold722|s       1778 CTCTCTCTCTCTCTCTCTCTCTCTCTCTCTCTCTCTCTCTCTCTCTC-CT 1826
                                                                          -  
  (CT)n#Simple_        747 CTCTCTCTCTCTCTCTCTCTCTCTCTCTCTCTCTCTCTCTCTCTCTCTCT 796

  scaffold722|s       1827 CTCTCTCTCTCTCTCTCTCTCTCTCTCTCTCTCTCTCTCTCTCTCTCTCT 1876
                                                                             
  (CT)n#Simple_        797 CTCTCTCTCTCTCTCTCTCTCTCTCTCTCTCTCTCTCTCTCTCTCTCTCT 846

  scaffold722|s       1877 CTCTCTCTCTCTCTCTCTCTCAAC-CTCTCTCTCTCTCTCTCTCTCTCTC 1925
                                                -v -                         
  (CT)n#Simple_        847 CTCTCTCTCTCTCTCTCTCTC-TCTCTCTCTCTCTCTCTCTCTCTCTCTC 895

  scaffold722|s       1926 TCTCTCTCTCTCTCTCTCTCTCTCTCTCTCTCTCTCTCTCTCTCTCTCTC 1975
                                                                             
  (CT)n#Simple_        896 TCTCTCTCTCTCTCTCTCTCTCTCTCTCTCTCTCTCTCTCTCTCTCTCTC 945

  scaffold722|s       1976 TCTCTCTCTCTCTCTCTCTCTCTCTCTCTCTCTCTCTCTCTCTCTCTCTC 2025
                                                                             
  (CT)n#Simple_        946 TCTCTCTCTCTCTCTCTCTCTCTCTCTCTCTCTCTCTCTCTCTCTCTCTC 995

  scaffold722|s       2026 TCTCTCTCTCTCTCTCTCTCTCTCTCTCTCTCTCTCTCTCTCTCTCTCTC 2075
                                                                             
  (CT)n#Simple_        996 TCTCTCTCTCTCTCTCTCTCTCTCTCTCTCTCTCTCTCTCTCTCTCTCTC 1045

  scaffold722|s       2076 TCTCTCTCTCTCTCTCTCTCTCTCTCTCTCTCTCTCTCTCTCTCTCTCTC 2125
                                                                             
  (CT)n#Simple_       1046 TCTCTCTCTCTCTCTCTCTCTCTCTCTCTCTCTCTCTCTCTCTCTCTCTC 1095

  scaffold722|s       2126 TCTCTCTCTCTCTCTCTCTCTCTCTCAAC-CTCTCTCTCTCTCTCTCTCT 2174
                                                     -v -                    
  (CT)n#Simple_       1096 TCTCTCTCTCTCTCTCTCTCTCTCTC-TCTCTCTCTCTCTCTCTCTCTCT 1144

  scaffold722|s       2175 CAC-CTCTCTCTCTCTCTCTCTCTCTCTCTCTCTCTCTCTCTCTCTCTCT 2223
                            v -                                              
  (CT)n#Simple_       1145 CTCTCTCTCTCTCTCTCTCTCTCTCTCTCTCTCTCTCTCTCTCTCTCTCT 1194

  scaffold722|s       2224 CTCTCTCTCTCTCTCTCTCTCTCTCTCTCTCTCTCTCTCTCTCTCTCTCT 2273
                                                                             
  (CT)n#Simple_       1195 CTCTCTCTCTCTCTCTCTCTCTCTCTCTCTCTCTCTCTCTCTCTCTCTCT 1244

  scaffold722|s       2274 CTCTCTCAAC-CTCTCTCTCTCTCTCTCAAC-CTCTCTCTCTCTCTCTCT 2321
                                  -v -                 -v -                  
  (CT)n#Simple_       1245 CTCTCTC-TCTCTCTCTCTCTCTCTCTC-TCTCTCTCTCTCTCTCTCTCT 1292

  scaffold722|s       2322 CTCTCTCTCTCTCTCTCTCTCTCTCTCTCTCTCTCTCTCTCTCTCTCTCT 2371
                                                                             
  (CT)n#Simple_       1293 CTCTCTCTCTCTCTCTCTCTCTCTCTCTCTCTCTCTCTCTCTCTCTCTCT 1342

  scaffold722|s       2372 CTCAAC-CTCTCTCTCTCTCTCTCTCTCTCTCTCTCTCTCTCAAC-CTCT 2419
                              -v -                                   -v -    
  (CT)n#Simple_       1343 CTC-TCTCTCTCTCTCTCTCTCTCTCTCTCTCTCTCTCTCTC-TCTCTCT 1390

  scaffold722|s       2420 CTCTCTCTCTCTCTCTCTCTCTCTCTCTCTCTCTCTCTCTCTCTCTCTCT 2469
                                                                             
  (CT)n#Simple_       1391 CTCTCTCTCTCTCTCTCTCTCTCTCTCTCTCTCTCTCTCTCTCTCTCTCT 1440

  scaffold722|s       2470 CTCTCTCTCTCAACATCTCTCTCAAC-CTCTCTCTCTCTCAGC-CTCTCT 2517
                                      -v -        -v -             -v -      
  (CT)n#Simple_       1441 CTCTCTCTCTC-TC-TCTCTCTC-TCTCTCTCTCTCTCTC-TCTCTCTCT 1486

  scaffold722|s       2518 CTCTCTCTC 2526
                                    
  (CT)n#Simple_       1487 CTCTCTCTC 1495

Matrix = Unknown
Transitions / transversions = 0.40 (6/15)
Gap_init rate = 0.02 (34 / 1488), avg. gap size = 1.00 (34 / 34)


463 23.48 1.69 2.56 scaffold722|size31067 2743 2860 (26962) rnd-1_family-101#Unknown 35 151 (18) m_b3176s001i2 180127

  scaffold722|s       2743 GTGACATT--GATTTGAAGTGGTTCATCTGTGTGAACAAACTGGCATCAT 2790
                                i  --      v v  i  v? i  i     ---     v   i 
  rnd-1_family-         35 GTGACGTTTTGATTTGCATTGATTGNTTTGCGTGAA---ACTGGGATCGT 81

  scaffold722|s       2791 GGTCTTGTCAACTGTGGTATTAACATCCTCTGTGGGTGTTGACTCTTTTG 2840
                               vi    vi       ii iii    ii i   i  ?      i   
  rnd-1_family-         82 GGTCGCGTCATTTGTGGTACCAGTGTCCTTCGCGGGCGTNGACTCTCTTG 131

  scaffold722|s       2841 ATGAAATGAGGTACTGTTTT 2860
                            i    i   i v   ?   
  rnd-1_family-        132 ACGAAACGAGATTCTGNTTT 151

Matrix = 20p43g.matrix
Kimura (with divCpGMod) = 19.42
Transitions / transversions = 2.86 (20/7)
Gap_init rate = 0.03 (4 / 117), avg. gap size = 1.25 (5 / 4)


462 23.74 11.73 3.30 scaffold722|size31067 2749 2944 (26878) C rnd-5_family-142#Unknown (55) 748 537 m_b3176s001i3 180128

  scaffold722|s       2749 TTGATTTGAAGTGGTTCATCTGTGTGAACAAACTGGCATCATGGTCTTGT 2798
                                      v ii -i    v   i         i   i     v   
C rnd-5_family-        748 TTGATTTGAAGAGACT-GTCTGAGTGGACAAACTGGTATCGTGGTCGTGT 700

  scaffold722|s       2799 CAACTGTGGTATTAACATCCTCTGTGGGTGTTGACTCTTTTGATGAAA-- 2846
                                   i  ?v  i  ?  i   v    -  ----i     ii   --
C rnd-5_family-        699 CAACTGTGATANAAATATNCTTTGTTGGTG-TG----CTTTGACAAAAAA 655

  scaffold722|s       2847 -----TGAGGTACT-------GTTTTTA--------ACCTCATCCACATC 2876
                           -----ii iv    -------i i    --------  v ?  i  iv  
C rnd-5_family-        654 GATNGCAAACTACTTCCATTAATCTTTACCTTTGGGACATNATTCATTTC 605

  scaffold722|s       2877 AATATAGGTTCTACCCATTTTATTTCACACCTCTGGTCACTTCCCAACTT 2926
                             v  vv     v  iivi    i  v   v  -     ii     v   
C rnd-5_family-        604 AAAATTTGTTCTCCCTGACTTATCTCCCACATC-GGTCATCTCCCATCTT 556

  scaffold722|s       2927 TCTCTC-CTTTTCCTTCTC 2944
                           i     - v i      i 
C rnd-5_family-        555 CCTCTCGCGTCTCCTTCCC 537

Matrix = 20p43g.matrix
Kimura (with divCpGMod) = 29.17
Transitions / transversions = 1.65 (28/17)
Gap_init rate = 0.06 (12 / 195), avg. gap size = 2.50 (30 / 12)


338 18.46 0.00 0.00 scaffold722|size31067 2973 3037 (26785) C rnd-5_family-142#Unknown (4) 799 735 m_b3176s001i4 180129

  scaffold722|s       2973 ATGTATCTTTATATCCAGTCTCCTTTTGTACCACTGCCTTCTCTCATCTC 3022
                             v      iv              iiv vi iv        v i     
C rnd-5_family-        799 ATCTATCTTCCTATCCAGTCTCCTTCCTTCTCGATGCCTTCTGTTATCTC 750

  scaffold722|s       3023 CTTGATTTGAAGAGA 3037
                                          
C rnd-5_family-        749 CTTGATTTGAAGAGA 735

Matrix = 20p43g.matrix
Kimura (with divCpGMod) = 19.44
Transitions / transversions = 1.00 (6/6)
Gap_init rate = 0.00 (0 / 64), avg. gap size = 0.0 (0 / 0)


1369 13.10 5.93 9.47 scaffold722|size31067 3053 3423 (26399) C rnd-5_family-142#Unknown (124) 679 321 m_b3176s001i5 180129

  scaffold722|s       3053 TTTGTTGGTGTTCATGCTTTTGACATAAAGAAAT-----ACCGGTT---- 3093
                                      ----     -    -   i i  -----  iiv  ----
C rnd-5_family-        679 TTTGTTGGTGT----GCTTT-GACA-AAAAAGATNGCAAACTACTTCCAT 636

  scaffold722|s       3094 TAATC-----CTTTGA-ACCTTATTCATTTCA---TTTTTTCTC--TGAC 3132
                                -----     i-  v ?          ---   v     --    
C rnd-5_family-        635 TAATCTTTACCTTTGGGACATNATTCATTTCAAAATTTGTTCTCCCTGAC 586

  scaffold722|s       3133 TTATCTCTCACATCTGCCATCTCATGTCTTCCTCTTATGTCTCCTTCCCT 3182
                                  i      v i      vii         iii            
C rnd-5_family-        585 TTATCTCCCACATCGGTCATCTCCCATCTTCCTCTCGCGTCTCCTTCCCT 536

  scaffold722|s       3183 TTCAATTGCTTCTTCTGCCTTGTCTCCATTCTCTATTGGGGAATCTTTCT 3232
                                 - i          i              v  i  ? v   i  i
C rnd-5_family-        535 TTCAAT-GTTTCTTCTGCCCTGTCTCCATTCTCTTTTAGGNACTCTCTCC 487

  scaffold722|s       3233 CTTCCTCCTTTATTTTGTCTCGATTCATGTCT--CCCCATTTACGCTGTC 3280
                           i vv   ii      vv    v i    v ?i--          v     
C rnd-5_family-        486 TTGACTCTCTTATTTATTCTCTACTCATTTNCTCCCCCATTTACTCTGTC 437

  scaffold722|s       3281 ATTTACTTGGACCTCTTAAAGCAACAAATGGTGTTAAATACTTCCTCTTA 3330
                                       i   ?i  ?             v               
C rnd-5_family-        436 ATTTACTTGGACTTCTNGAANCAACAAATGGTGTAAAATACTTCCTCTTA 387

  scaffold722|s       3331 AAATTGTCTCCTCCGCCCTTTACATTTTTGCCTCCAAATCTATTGCTGAT 3380
                                         ?   ?    ---   v  ------------------
C rnd-5_family-        386 AAATTGTCTCCTCCNCCCNTTAC---TTTTCC------------------ 358

  scaffold722|s       3381 GCTGATACTGATACTGCTGAAGCTATGGAATTCCTTTTAAACC 3423
                           -----   i ?        -v     i        i       
C rnd-5_family-        357 -----TACCGNTACTGCTG-TGCTATAGAATTCCTCTTAAACC 321

Matrix = 20p43g.matrix
Kimura (with divCpGMod) = 13.81
Transitions / transversions = 1.59 (27/17)
Gap_init rate = 0.11 (41 / 370), avg. gap size = 1.37 (56 / 41)


566 12.58 0.77 8.26 scaffold722|size31067 3426 3555 (26267) C rnd-5_family-142#Unknown (611) 192 72 m_b3176s001i6 180129

  scaffold722|s       3426 GTTATAC-ATCACTTATTACTGTGCATGCCTCTACTTCTAGTTGTGAGAA 3474
                                  -    ?         --          v               
C rnd-5_family-        192 GTTATACTATCANTTATTACTG--CATGCCTCTAATTCTAGTTGTGAGAA 145

  scaffold722|s       3475 ATACTTTTCATTTGTATTTCACTATCTCCTATATTAATATTACTAGAAAA 3524
                              v    v   v    iv     i   -------  -  i v       
C rnd-5_family-        144 ATAATTTTAATTAGTATCGCACTACCTC-------AA-ATCAGTAGAAAA 103

  scaffold722|s       3525 TTGGATTCTCCCAAAATGAGTCTACTGTATA 3555
                             vi       v         i  v? i ? 
C rnd-5_family-        102 TTCAATTCTCCAAAAATGAGTTTAGNGCANA 72

Matrix = 20p43g.matrix
Kimura (with divCpGMod) = 13.14
Transitions / transversions = 0.67 (6/9)
Gap_init rate = 0.09 (11 / 129), avg. gap size = 1.00 (11 / 11)


3293 7.96 1.53 1.31 scaffold722|size31067 3549 4006 (25816) C genome_7_21796#DNA (0) 459 1 m_b3176s001i7 180130

  scaffold722|s       3549 CTGTATATTTCGGAGCATACGAACCACCAGGGTATAAGAACCACCCAGT- 3597
                            i      vi         v        i                - v -
C genome_7_2179        459 CCGTATATACCGGAGCATAAGAACCACCGGGGTATAAGAACCACC-ACTG 411

  scaffold722|s       3598 CAAAATGACCATTTTTTGTGAACTTTTGTTTTTTT-GGCCAATTAGCACA 3646
                                     iv    v      v           -         i    
C genome_7_2179        410 CAAAATGACCGATTTTGGTGAACATTTGTTTTTTTCGGCCAATTAACACA 361

  scaffold722|s       3647 CTCTGTTTGTTCCAAAACTATCAACTTTAGATTCTCCTTGTCAACACCGA 3696
                                       i   i     iv              i         i 
C genome_7_2179        360 CTCTGTTTGTTCTAAAGCTATCGTCTTTAGATTCTCCTCGTCAACACCAA 311

  scaffold722|s       3697 TTTCCCCATATGTGTAGTTCCCTGTGCGTTCAAACATTCTCCAAATTATT 3746
                                                 i           i    v  i i     
C genome_7_2179        310 TTTCCCCATATGTGTAGTTCCCCGTGCGTTCAAATATTCGCCGAGTTATT 261

  scaffold722|s       3747 TAATTATGACCAACAACTCACTACCAGGCACCATGGTGAGGTGATGCACG 3796
                                        v           v v               v      
C genome_7_2179        260 TAATTATGACCAAAAACTCACTACCCGTCACCATGGTGAGGTGCTGCACG 211

  scaffold722|s       3797 GGATGCTGGCAATTGTTCGTTGTGATGTGTGTGATGTGCTGTGTACGGTA 3846
                                     i                                       
C genome_7_2179        210 GGATGCTGGCGATTGTTCGTTGTGATGTGTGTGATGTGCTGTGTACGGTA 161

  scaffold722|s       3847 CCCTTCGGGAACGTAGGGTAATAGAGGTAAAAAA-T---GACAAGAGAT- 3891
                                    ----                     - ---          -
C genome_7_2179        160 CCCTTCGGG----TAGGGTAATAGAGGTAAAAAAATAAAGACAAGAGATA 115

  scaffold722|s       3892 CATTTTTTTTCCATTGGGTGAGGACTGCTAGCTTCATTTGGGGTATAAGA 3941
                                    -    i v                     i           
C genome_7_2179        114 CATTTTTTT-CCATCGCGTGAGGACTGCTAGCTTCATTCGGGGTATAAGA 66

  scaffold722|s       3942 ACCGCAAAAGGTATCATTTCAATATGACTGCACATTTTGTGGTTCTTATG 3991
                              i                  v     i                     
C genome_7_2179         65 ACCACAAAAGGTATCATTTCAAAATGACCGCACATTTTGTGGTTCTTATG 16

  scaffold722|s       3992 CTCCGGAATACACAG 4006
                                 v   i  i 
C genome_7_2179         15 CTCCGGTATATACGG 1

Matrix = 20p43g.matrix
Kimura (with divCpGMod) = 5.79
Transitions / transversions = 1.40 (21/15)
Gap_init rate = 0.02 (11 / 457), avg. gap size = 1.18 (13 / 11)


396 29.77 8.13 2.87 scaffold722|size31067 4015 4346 (25476) rnd-1_family-175#Unknown 4338 4686 (1) m_b3176s001i8 180131

  scaffold722|s       4015 ACAGAGGAAAAAAGAAGTCTC--CA-TGATACTCCTACTAGTGTGTCAAC 4061
                                      ?i  -v    --  -i v         i  vii i vi 
  rnd-1_family-       4338 ACAGAGGAAAANGGA-TTCTCAACAGCGCTACTCCTACCAGAACGCCCGC 4386

  scaffold722|s       4062 GGTGGACTGGTACACT--GGTGTTAGTAATTTTGTTAGAAAATAAGCAGG 4109
                            -i vi?   i   v -- v         v i      v  iv vviv  
  rnd-1_family-       4387 G-CGCGNTGGCACAGTTCGCTGTTAGTAAATCTGTTAGTAAGGATTTCGG 4435

  scaffold722|s       4110 AACCAAAGAACATATTATGTTTGA--AATATTGTTAGTTAAACTGTTAAC 4157
                            ii   v---   v iivvi i  --  ivi      i    vi    i 
  rnd-1_family-       4436 AGTCAAT---CATTTCGATCTCGATCAACTCTGTTAGCTAAAACGTTAGC 4482

  scaffold722|s       4158 AAAA-TGGACCTTGTTAGT--AATTGTAAGTAAGATAGCTAAAACCAGCC 4204
                               -i   iv        --i i   v  i   vvi iii   --i ii
  rnd-1_family-       4483 AAAAACGGATGTTGTTAGTTAGACTGTTAGCAAGCGGGTCGAAA--GGTT 4530

  scaffold722|s       4205 CATTTGGTCGGAGTCTTCAAAT-TGCTAACATCTTA-CTAACA----TGA 4248
                           viv v  v     v i     i- i      vi   -      ----   
  rnd-1_family-       4531 AGATAGGACGGAGGCCTCAAACGTACTAACAATTTATCTAACAGTTTTGA 4580

  scaffold722|s       4249 GCAGTTTCATATGATT--TTAGA-------CACAGTATAAAATATTCATA 4289
                           vi--     ii-i i -- v   ------- v        vviv v    
  rnd-1_family-       4581 TT--TTTCACG-AACTAATGAGAAAANCGCCCCAGTATAACTCCTACATA 4627

  scaffold722|s       4290 C-ATTTGTTAGTAAGCCTTATTTTTTAACTAACAA-CTTACTAACAATTT 4337
                            -         i   vvv  v   v v       i-   i      vi i
  rnd-1_family-       4628 CGATTTGTTAGCAAGAGATAATTTGTCACTAACAGTCTTGCTAACACCTC 4677

  scaffold722|s       4338 GTTTGTAGT 4346
                                i   
  rnd-1_family-       4678 GTTTGCAGT 4686

Matrix = 20p43g.matrix
Kimura (with divCpGMod) = 32.59
Transitions / transversions = 1.23 (53/43)
Gap_init rate = 0.07 (23 / 331), avg. gap size = 1.61 (37 / 23)


598 24.51 4.12 2.21 scaffold722|size31067 4080 4346 (25476) C rnd-1_family-20#Unknown (546) 273 2 m_b3176s001i9 180132

  scaffold722|s       4080 TGTTAGTAATTTTGTTAGAAAATAAGCAGGAACCAA--AGAACATATTAT 4127
                                      v      v  iv  iiv   ii v --i v  iiivv  
C rnd-1_family-        273 TGTTAGTAATTATGTTAGTAAGGAAATCGGAGTCCATCGGCACGCGAAAT 224

  scaffold722|s       4128 GTTTGAAATATTGTTAGTTAAACTGTTAACAAAA-TGGACCTTGTTAGTA 4176
                           ?  i?  - -i           v     i     -i    vi        
C rnd-1_family-        223 NTTCNAA-T-CTGTTAGTTAAAATGTTAGCAAAAACGGACGCTGTTAGTA 176

  scaffold722|s       4177 ATT--GTAAGTAAGATAGCTAAAACCAGCCCATTTGGTC-GGAGTCTTCA 4223
                            v --        -  v vv    i iiivv    v  i-    i v-  
C rnd-1_family-        175 AGTATGTAAGTAA-ATCGGAAAAATCGATGAATTTCGTTAGGAGCCA-CA 128

  scaffold722|s       4224 AATTGCTAACATCTTA-CTAACATGAGCAGTTTC-ATATGATTTTAGACA 4271
                              vv      vv   -      v ?v ii    - v v i   iv v -
C rnd-1_family-        127 AATATCTAACAGATTAACTAACAAGNCCGATTTCGAGAAGGTTTCTGCC- 79

  scaffold722|s       4272 CAGTATAAAATATTCATAC-ATTTGTTAGTAAGCC--TTATTTTTTAACT 4318
                                 v   iv v   i - iv            --  ii      -  
C rnd-1_family-         78 CAGTATTAAACCTACATGCGACGTGTTAGTAAGCCCTTTGCTTTTTA-CT 30

  scaffold722|s       4319 AACAACTTACTAACAATTTGTTTGTAGT 4346
                               i             i     i   
C rnd-1_family-         29 AACAGCTTACTAACAATTCGTTTGCAGT 2

Matrix = 20p43g.matrix
Kimura (with divCpGMod) = 26.08
Transitions / transversions = 1.00 (32/32)
Gap_init rate = 0.05 (14 / 266), avg. gap size = 1.21 (17 / 14)


319 31.63 4.08 4.51 scaffold722|size31067 4518 4762 (25060) C genome_4_4579#DNA (0) 421 178 m_b3176s001i10 180133

  scaffold722|s       4518 CTGTAAAAATTGGTTTATTAGTCCCATTGTATTCTGA----CATCCT-TC 4562
                            i                v  vv i  iii   v i ----  i   -  
C genome_4_4579        421 CCGTAAAAATTGGTTTATAAGAACTATCACATTATAAGAACCACCCTCTC 372

  scaffold722|s       4563 CACCTAGTTTTCTTGACATTTGTTTTAGTTTTTG---TTGATCATCCCCT 4609
                             v  i ---- vi  i      i-- v    v ---i i v iivvi  
C genome_4_4579        371 CAACTGG----CACGATATTTGTC--ATTTTTAGGCCCTAAACGCGATCT 328

  scaffold722|s       4610 CCA-AATCTATGACCAGCAGGAATCTTTTGTATTCCTT-GCAGCAACATG 4657
                           ii -      -i i  vi v     iv v iii  v i-  vv       
C genome_4_4579        327 TTAGAATCTA-AATCATTACGAATCCATAGCGCTCATCAGCCTCAACATG 279

  scaffold722|s       4658 CCCATCTGTTTAGCTCAGCATCAGTCCTTCTGGTTTTGGAGATATGTCAT 4707
                                v viv      vv i v v           ivv   v        
C genome_4_4579        278 CCCATATCCATAGCTCCCCGTAACTCCTTCTGGTTCACGAGTTATGTCAT 229

  scaffold722|s       4708 GTGTGGCATAAATCCACTACACAAATAATTCACACATCATGCCAACACAT 4757
                           v vivv v   iii   i    --  v iv v    i  --  v     i
C genome_4_4579        228 TTTCCCCTTAAGCTCACCACAC--ATCACGCCCACACCA--CCCACACAC 183

  scaffold722|s       4758 CACCT 4762
                                
C genome_4_4579        182 CACCT 178

Matrix = 20p43g.matrix
Kimura (with divCpGMod) = 36.71
Transitions / transversions = 1.00 (37/37)
Gap_init rate = 0.07 (16 / 244), avg. gap size = 1.31 (21 / 16)

340 26.13 3.70 4.81 scaffold722|size31067 4572 4760 (25062) C genome_11_16053#DNA (53) 371 185 m_b3176s001i11 180133

  scaffold722|s       4572 TTCTTGACATTTGTTTTAGTTTTTGTTG-ATCATC-CCCTCCAAAT-CTA 4618
                                          i --   i  i  -i vii -    vvv   -   
C genome_11_160        371 TTCTTGACATTTGTTCT--TTTCTGCTGCGTGGCCACCCTGACAATGCTA 324

  scaffold722|s       4619 TGACCAGCAGGAATCTTTTGTATTCCTTG-CAGCAACATGCCCATCTGTT 4667
                           vi  vvi  ii   vvv  v vi  vv  -        ii     v   v
C genome_11_160        323 AAACACACAAAAATAGATTCTCCTCAATGTCAGCAACACACCCATATGTG 274

  scaffold722|s       4668 TAGCTCAGCATCAGTCCTTCTGGTTTTGGAGATATGTC--ATGTGTGGCA 4715
                                 vv   v v       i   v     v    i --   -  i  -
C genome_11_160        273 TAGCTCCCCATAACTCCTTCTAGTTGTGGAGTTATGCCCGATG-GTAGC- 226

  scaffold722|s       4716 TAAATCCACTACACAAATAATTCACACATCATGC-CAACACATCAC 4760
                               iv   i    --  v  vvi      --- - ii        
C genome_11_160        225 TAAACACACCACAC--ATCATGGGCACATC---CACGGCACATCAC 185

Matrix = 20p43g.matrix
Kimura (with divCpGMod) = 30.66
Transitions / transversions = 0.81 (21/26)
Gap_init rate = 0.08 (15 / 188), avg. gap size = 1.07 (16 / 15)


396 17.81 0.00 0.00 scaffold722|size31067 4701 4773 (25049) C rnd-5_family-884#Unknown (0) 306 234 m_b3176s001i12 180134

  scaffold722|s       4701 ATGTCATGTGTGGCATAAATCCACTACACAAATAATTCACACATCATGCC 4750
                              i   v   v                  v     vi        i   
C rnd-5_family-        306 ATGCCATTTGTCGCATAAATCCACTACACACATAATATACACATCACGCC 257

  scaffold722|s       4751 AACACATCACCTTAGTTCCATGC 4773
                           v     i?      v  i ii  
C rnd-5_family-        256 CACACACNACCTTACTTTCGCGC 234

Matrix = 20p43g.matrix
Kimura (with divCpGMod) = 15.89
Transitions / transversions = 1.17 (7/6)
Gap_init rate = 0.00 (0 / 72), avg. gap size = 0.0 (0 / 0)


1810 16.78 1.32 0.00 scaffold722|size31067 4781 5084 (24738) C genome_5_11572#DNA (61) 378 71 m_b3176s001i13 180135

  scaffold722|s       4781 TGGTTCATGTAATTCAAGTCAAGTTAGTCTCCCTCACAAGATGAAAAG-T 4829
                                 v i    v                     v iv        i- 
C genome_5_1157        378 TGGTTCTTATAATACAAGTCAAGTTAGTCTCCCTCCCGCGATGAAAAAAT 329

  scaffold722|s       4830 GAAGGTATTGTAAAAATTCACCCTATCTACTTTAAGGCATCCCATATGTA 4879
                           i  v    iv        i       i      i   i v  vv      
C genome_5_1157        328 AAATGTATCTTAAAAATTTACCCTATTTACTTTGAGGTAGCCACTATGTA 279

  scaffold722|s       4880 CCCTTTCAACCATTGATCATCCATGATATTGATCCATCAACCACGGATG- 4928
                                             i   i      i i           i  ii -
C genome_5_1157        278 CCCTTTCAACCATTGATCGTCCGTGATATCGGTCCATCAACCATGGGCGC 229

  scaffold722|s       4929 --GAGCGTGGTGCTTTCTGACAACATTAGATGTTTCTCAACAACATGGAT 4976
                           --  vi           i        ii  vv      i     vv i i
C genome_5_1157        228 AAGATTGTGGTGCTTTCCGACAACATCGGAGTTTTCTCGACAACTGGAAC 179

  scaffold722|s       4977 AAGTTATGTAGAGACAAGCATACGGGTGTGTTGTTACTGCTCACAAGAAT 5026
                                   v       v   i i            v     v        
C genome_5_1157        178 AAGTTATGGAGAGACATGCACATGGGTGTGTTGTTCCTGCTAACAAGAAT 129

  scaffold722|s       5027 CTAAACATGCAATGTTTAGAGCTTACAAAATGTGTTAATTGGCTGAAAAT 5076
                                i i                   i i             ii    v
C genome_5_1157        128 CTAAATACGCAATGTTTAGAGCTTACAGAGTGTGTTAATTGGCCAAAAAA 79

  scaffold722|s       5077 GTAGATGT 5084
                              i    
C genome_5_1157         78 GTAAATGT 71

Matrix = 20p43g.matrix
Kimura (with divCpGMod) = 15.70
Transitions / transversions = 1.68 (32/19)
Gap_init rate = 0.01 (3 / 303), avg. gap size = 1.33 (4 / 3)


766 14.75 0.00 0.82 scaffold722|size31067 5078 5200 (24622) C genome_5_11572#DNA (283) 156 35 m_b3176s001i14 180136

  scaffold722|s       5078 TAGATGTGTTGTTACTGCTCACAAGAATCTAAACATGCAATGTTTAGAGC 5127
                            i i         v     v             i i              
C genome_5_1157        156 TGGGTGTGTTGTTCCTGCTAACAAGAATCTAAATACGCAATGTTTAGAGC 107

  scaffold722|s       5128 TCCCAAAATGTGTTAATTGGACGAAAAAAGTTAAGGTCATTCAAAATGGA 5177
                            iv  i i            - v        v  v    i         i
C genome_5_1157        106 TTACAGAGTGTGTTAATTGG-CCAAAAAAGTAAATGTCACTCAAAATGGG 58

  scaffold722|s       5178 TCGTTTTAGCCCCATTGTTCTTA 5200
                             i          i v       
C genome_5_1157         57 TCATTTTAGCCCCGTGGTTCTTA 35

Matrix = 20p43g.matrix
Kimura (with divCpGMod) = 14.72
Transitions / transversions = 1.57 (11/7)
Gap_init rate = 0.01 (1 / 122), avg. gap size = 1.00 (1 / 1)


1601 12.29 3.27 0.40 scaffold722|size31067 5201 5445 (24377) C genome_10_802#DNA (0) 477 226 m_b3176s001i15 180137

  scaffold722|s       5201 ATGCCAATTAGAACGGTA--TTTTTATCTCTACTACTAGTCTAGTTCTGG 5248
                                   i         --            i        i        
C genome_10_802        477 ATGCCAATCAGAACGGTAATTTTTTATCTCTATTACTAGTCCAGTTCTGG 428

  scaffold722|s       5249 CCTAATTTTAATGTCTAGTCCAGCTGGACTGGGCTAGTTATTTGAGTTT- 5297
                               i                           i     v   i      -
C genome_10_802        427 CCTAGTTTTAATGTCTAGTCCAGCTGGACTGGACTAGTAATTCGAGTTTT 378

  scaffold722|s       5298 -----CTGTATTCTTTTTTATCAAGGCCGATGATGCATCATACTCAGAAC 5342
                           -----  v    -        iiv    v     i    v v i      
C genome_10_802        377 TCCTTCTTTATT-TTTTTTATTGCGGCCTATGATACATCTTTCCCAGAAC 329

  scaffold722|s       5343 TCTCAACTCACATTCTCGTATTCCCCAGTTTCAATGTCAATCATGTTTCA 5392
                                   i  v       v      i            i  i      i
C genome_10_802        328 TCTCAACTTACTTTCTCGTTTTCCCCGGTTTCAATGTCAGTCGTGTTTCG 279

  scaffold722|s       5393 GGTTGATCACGAATCCTGGCCAAAAGTACCAATAACATAGGAGAAAGCAT 5442
                            vii     i v             i            i           
C genome_10_802        278 GTCCGATCATGCATCCTGGCCAAAAATACCAATAACATGGGAGAAAGCAT 229

  scaffold722|s       5443 GGG 5445
                              
C genome_10_802        228 GGG 226

Matrix = 20p43g.matrix
Kimura (with divCpGMod) = 11.34
Transitions / transversions = 2.00 (20/10)
Gap_init rate = 0.02 (4 / 244), avg. gap size = 2.25 (9 / 4)

617 14.59 10.61 1.39 scaffold722|size31067 5446 5577 (24245) C genome_10_802#DNA (289) 188 45 m_b3176s001i16 180137

  scaffold722|s       5446 CTTGTGATGGACATAGTGGGTGGTTAT-TGTTTCTAAGGCTGATTTTTTG 5494
                            i  i  i      i         v  -   i    i             
C genome_10_802        188 CCTGCGACGGACATGGTGGGTGGTGATATGTCTCTAGGGCTGATTTTTTG 139

  scaffold722|s       5495 TGAGGAATTCATTGGTGATGTCAGCGGGG-TGAATGGCCCCTCGATCTGG 5543
                                       i                -  v v i      vv   i 
C genome_10_802        138 TGAGGAATTCATCGGTGATGTCAGCGGGGCTGTAGGACCCCTCCTTCTAG 89

  scaffold722|s       5544 ACTAGATATT------------ATTGTTAGTCCAGATCTCGACTAA 5577
                           -- v   v  ------------  iv             v      
C genome_10_802         88 --TCGATTTTGAAAAAGTCCAAATCTTTAGTCCAGATCTGGACTAA 45

Matrix = 20p43g.matrix
Kimura (with divCpGMod) = 13.74
Transitions / transversions = 1.11 (10/9)
Gap_init rate = 0.04 (5 / 131), avg. gap size = 3.20 (16 / 5)

409 10.71 0.00 0.00 scaffold722|size31067 5537 5592 (24230) C genome_10_802#DNA (421) 56 1 m_b3176s001i17 180137

  scaffold722|s       5537 GATCTGGACTAGATATTATTGTTAGTCCAGATCTCGACTAATGTCCTGAT 5586
                                      i v                    v     i   i     
C genome_10_802         56 GATCTGGACTAAAGATTATTGTTAGTCCAGATCTGGACTAGTGTTCTGAT 7

  scaffold722|s       5587 TGGCAT 5592
                               i 
C genome_10_802          6 TGGCGT 1

Matrix = 20p43g.matrix
Kimura (with divCpGMod) = 9.77
Transitions / transversions = 2.00 (4/2)
Gap_init rate = 0.00 (0 / 55), avg. gap size = 0.0 (0 / 0)


569 15.54 0.83 4.27 scaffold722|size31067 5630 5750 (24072) C rnd-5_family-884#Unknown (187) 119 3 m_b3176s001i18 180134

  scaffold722|s       5630 AGACTGTACATATTGAAGATACCAATAATTTTTAACATGAAGGCTGCACT 5679
                              i    v   vii       --   -          ?i     v    
C rnd-5_family-        119 AGATTGTAAATAGCAAAGATAC--ATA-TTTTTAACATNGAGGCTTCACT 73

  scaffold722|s       5680 CACTTCGCTCGAGCATAGGATCCCTGAAATCGGTATCTTTTGTGACATTT 5729
                           v      i v       i     ii?    i         --        
C rnd-5_family-         72 AACTTCGTTGGAGCATAAGATCCTCNAAATTGGTATCTTT--TGACATTT 25

  scaffold722|s       5730 GGGGG-CGTGGAAACCATTTTT 5750
                                - v iv      v    
C rnd-5_family-         24 GGGGGACCTATAAACCAATTTT 3

Matrix = 20p43g.matrix
Kimura (with divCpGMod) = 17.87
Transitions / transversions = 1.25 (10/8)
Gap_init rate = 0.05 (6 / 120), avg. gap size = 1.00 (6 / 6)


3915 23.59 0.96 0.00 scaffold722|size31067 6829 7659 (22163) scaffold52|size687078_(dbseq-nr_635)_[61213,67634]#LTR/Gypsy 1185 2023 (4399) m_b3176s001i19 180138

  scaffold722|s       6829 AGCTGT--GGAAACCTCCTGACCAACAAAGCAAGGCAGCCCTTGGAGAAA 6876
                                 --           vv  i  i i  vviv     v v   i  i
  scaffold52|si       1185 AGCTGTATGGAAACCTCCTCTCCGACGAGGCCCATCAGCCGTGGGAAAAG 1234

  scaffold722|s       6877 ATCATCAAGGCCCAAATGACTTGAGCTTCTTGCCAAGACTTGCATGGAGT 6926
                                i         i     i v   i    vv     v vv v     
  scaffold52|si       1235 ATCATTAAGGCCCAAGTGACTCGTGCTCCTTGGGAAGACATCAAGGGAGT 1284

  scaffold722|s       6927 CATGTGCACCAAAACTCCCACCAAGACTTGGGACTTCTTCTGTGTGTGCA 6976
                           vvi ii   vi i        v             iv   ii  v    i
  scaffold52|si       1285 ACCGCACACGGAGACTCCCACGAAGACTTGGGACTCGTTCCATGAGTGCG 1334

  scaffold722|s       6977 TCATGTTCCACCTCCTGCAGGAGTTCAGATATGATGCGGGCAAGACGCTC 7026
                                        vi i    v    v vi    ii    ii  i v   
  scaffold52|si       1335 TCATGTTCCACCTGTTACAGGTGTTCCGTCATGACACGGGTGAGGCCCTC 1384

  scaffold722|s       7027 AAGTACTACATCACAAACACATTGAAGAAGCCTAATAGGGTTTCAATTTG 7076
                                   i     i                 i  i     i  i  vi 
  scaffold52|si       1385 AAGTACTATATCACGAACACATTGAAGAAGCCCAACAGGGTCTCGATACG 1434

  scaffold722|s       7077 TCAGTTTTT-GTTTGTATCAAGCAACTGAATAGATACCTTGAAAAGCTCC 7125
                                    -  i  vi vi i  i  v  i  v        i vii v 
  scaffold52|si       1435 TCAGTTTTTCGTCTGAGTAGAACAGCTCAACAGCTACCTTGAGACATTGC 1484

  scaffold722|s       7126 CATGCCTATACTACAGCCCGAAGGCTAATCAGGCTACCAAGAAGGTATTT 7175
                           iv     i i         i                             v
  scaffold52|si       1485 TCTGCCTGTGCTACAGCCCAAAGGCTAATCAGGCTACCAAGAAGGTATTG 1534

  scaffold722|s       7176 CCCCTGGATGACGCGGACCTTGCAACACACTTGTTGCGCATGTGTTTGGC 7225
                              i        iiv        i  v        i         ii   
  scaffold52|si       1535 CCCTTGGATGACATTGACCTTGCGACTCACTTGTTACGCATGTGTCCGGC 1584

  scaffold722|s       7226 CATGTGGCAAACGCAGTACAACTTGATGGAGAATACCACTTCTGTCACTA 7275
                             v      i  vi i          ivi           i v    vi 
  scaffold52|si       1585 CAAGTGGCAGACCTAATACAACTTGACCAAGAATACCACTCCGGTCAGCA 1634

  scaffold722|s       7276 CTAGAGCCCTT-TTGTAGTTCTTGAGAACATGGAGAACAATGAGGGG-TC 7323
                               i      - iv i  i  v        v     i    v  ii-  
  scaffold52|si       1635 CTAGGGCCCTTCTCTTGGTCCTAGAGAACATCGAGAATAATGCGGAACTC 1684

  scaffold722|s       7324 TAAGCCAAGCCCCCTAGTGTGACTAAAGCAAATAGGGCCAATGGGAAGCA 7373
                           v v  v     ii i  ii    i        vi    ii  vii    i
  scaffold52|si       1685 GATGCGAAGCCTTCCAGCATGACCAAAGCAAAGGGGGCTGATCAAAAGCG 1734

  scaffold722|s       7374 AAAGATGGAGTTGATTGACTCCCACATCCCCAA-AAGCCCAAGAAGGTGG 7422
                           v  i       i         i i         -                
  scaffold52|si       1735 CAAAATGGAGTCGATTGACTCTCGCATCCCCAAGAAGCCCAAGAAGGTGG 1784

  scaffold722|s       7423 GCTGGACCAAAATGCACTGCATGCTCTGCAAGAAGCACAGCAGGCTGCAC 7472
                                  ii v v      ii    v           ii vi   i    
  scaffold52|si       1785 GCTGGACTGACAAGCACTGTGTGCTATGCAAGAAGCATGGGGGGCCGCAC 1834

  scaffold722|s       7473 AAAAGTCACAATACACATGACTGTTGTTGTTTTAAGAAAAACCGTACACC 7522
                                      i  v i      ii ii   v   v   i  v    v  
  scaffold52|si       1835 AAAAGTCACAACACCCGTGACTGCCGCCGTTATAACAAAGACGGTACTCC 1884

  scaffold722|s       7523 CATGAA-AAGAATGGGGTGCAGGTAAGTCCCAG-TCAAAAGAAAAGGAAA 7570
                           v  v  -          i         i    i-          i i iv
  scaffold52|si       1885 GATCAAGAAGAATGGGGCGCAGGTAAGCCCCAATTCAAAAGAAAGGAAGC 1934

  scaffold722|s       7571 AAGAAGGTGCTAACTTTGTGCAGATCTTTAGCATGAAAATCAAGAAAGCA 7620
                           v   i     v       iv     vv iv vii i iv v         
  scaffold52|si       1935 CAGAGGGTGCGAACTTTGCCCAGATAGTCCGGGCGGAGTTGAAGAAAGCA 1984

  scaffold722|s       7621 ATCTGTAAGCAGTATAGCAAGCACAAGAAATGTTGGGCC 7659
                           v vi i   v   v i      i       i ii v   
  scaffold52|si       1985 CTACGCAAGAAGTCTGGCAAGCGCAAGAAACGCCGTGCC 2023

Matrix = 20p43g.matrix
Kimura (with divCpGMod) = 24.93
Transitions / transversions = 1.55 (119/77)
Gap_init rate = 0.01 (7 / 830), avg. gap size = 1.14 (8 / 7)


2320 2.62 0.00 0.00 scaffold722|size31067 7659 7925 (21897) genome_1_8676#DNA 1 267 (0) m_b3176s001i20 180139

  scaffold722|s       7659 CTAGGTTGCAAATTACCCAGTAATTCCCAAGTAATTTAGGATTACTGGGT 7708
                                                       v                     
  genome_1_8676          1 CTAGGTTGCAAATTACCCAGTAATTCCCCAGTAATTTAGGATTACTGGGT 50

  scaffold722|s       7709 AATGTGGCCTTTTTTGGAGGGAAGGCGGTTCTTGTTGCAGTGAAATTACT 7758
                              i v                             i              
  genome_1_8676         51 AATATTGCCTTTTTTGGAGGGAAGGCGGTTCTTGTCGCAGTGAAATTACT 100

  scaffold722|s       7759 GTCTAACTAAAATCAATTTAGGGTTGGGGTTAGGGTAATCAATGAGACTC 7808
                                                                             
  genome_1_8676        101 GTCTAACTAAAATCAATTTAGGGTTGGGGTTAGGGTAATCAATGAGACTC 150

  scaffold722|s       7809 CACCTGCAAAATTACTGGGGAACATACAGTAATTCTTGGGGAATTACCAT 7858
                            v                    i                           
  genome_1_8676        151 CTCCTGCAAAATTACTGGGGAATATACAGTAATTCTTGGGGAATTACCAT 200

  scaffold722|s       7859 GATTACTGTGACAGTAATATTTTGGGGGTTTTGGTGACAGTAACAAAAAC 7908
                                                                             
  genome_1_8676        201 GATTACTGTGACAGTAATATTTTGGGGGTTTTGGTGACAGTAACAAAAAC 250

  scaffold722|s       7909 AGTAATTTGAAACCTAG 7925
                                    v       
  genome_1_8676        251 AGTAATTTGCAACCTAG 267

Matrix = 20p43g.matrix
Kimura (with divCpGMod) = 2.32
Transitions / transversions = 0.75 (3/4)
Gap_init rate = 0.00 (0 / 266), avg. gap size = 0.0 (0 / 0)


328 24.72 4.76 9.45 scaffold722|size31067 7900 8109 (21713) scaffold416|size86721_(dbseq-nr_684)_[58020,64438]#LTR/Gypsy 2021 2221 (4198) m_b3176s001i21 180140

  scaffold722|s       7900 AACAAAAACAGTAATTTGAAACCTAGT-GTTGGGCAAATGACTTGGGAAG 7948
                                   vi i  ---     v v i-    --    ------- i   
  scaffold416|s       2021 AACAAAAAAGGCAA---GAAACGTCGCCGTTG--CAAA-------GAAAG 2058

  scaffold722|s       7949 CCACAGTGACTCCGACTACAGTTCCTGAAGTTGCAGGTCGGATGGCACTA 7998
                           iv    i  i       -  --         vvii      i i i   i
  scaffold416|s       2059 TGACAGCGATTCCGACT-CA--TCCTGAAGTGTTGGGTCGGGTAGTACTG 2105

  scaffold722|s       7999 GGG---ACTTACATACTTGTAAGAAAGT--AAAATAA--ATGAGTTAGTT 8041
                              --- ivv v   vv         i --   v   -- i       ii
  scaffold416|s       2106 GGGAAAATGAAAATAGATGTAAGAAAATTAAAACTAACCACGAGTTAGCC 2155

  scaffold722|s       8042 AAAACTACACTTACCCCAGTCCGGATAAAGCCATCCCACAAA--ATAAAT 8089
                           --  i      vv   ii    -      i-v  v   vv  -- v    
  scaffold416|s       2156 --AATTACACTACCCCTGGTCC-GATAAAA-AATACCAGTAACCAAAAAT 2201

  scaffold722|s       8090 TAGAACTTAATAATGTAATT 8109
                                i v   i iiv    
  scaffold416|s       2202 TAGAATTAAATGACAAAATT 2221

Matrix = 20p43g.matrix
Kimura (with divCpGMod) = 28.79
Transitions / transversions = 1.24 (26/21)
Gap_init rate = 0.11 (24 / 209), avg. gap size = 1.21 (29 / 24)

804 22.50 5.24 2.99 scaffold722|size31067 7927 8155 (21667) scaffold58|size654149_(dbseq-nr_634)_[474216,480754]#LTR/Gypsy 2074 2307 (4232) m_b3176s001i22 180140

  scaffold722|s       7927 GTTGGGCAAATGACTTGGGAAGCCACAGTGACTCCGACTACAGTTCCTGA 7976
                             i v  i       i  i   iv    i         v       v   
  scaffold58|si       2074 GTCGCGCGAATGACTCGGAAAGTGACAGCGACTCCGACGACAGTTCGTGA 2123

  scaffold722|s       7977 AGTTGCAGGTCGGATGGCACTAGGGACTTACATACTTGTAAGAAA-GTAA 8025
                             v   i        i     i    v                  -    
  scaffold58|si       2124 AGGTGCGGGTCGGATAGCACTGGGGAATTACATACTTGTAAGAAACGTAA 2173

  scaffold722|s       8026 AATAAATGAGTTAGTTAA-AACTACACTTACCCCAGTCCGGATAAAGCCA 8074
                            v     ivvvi    i - ii  i   v           ii      i 
  scaffold58|si       2174 ACTAAATACTGCAGTTGACAGTTATACTAACCCCAGTCCGAGTAAAGCTA 2223

  scaffold722|s       8075 TCCCACAAAATAAA--TTAGAACTTAA---TAATGTAATTAGTT-----T 8114
                              iivvv      -- i i  i i  ---i   vv   i ii ----- 
  scaffold58|si       2224 TCCTGACTAATAAAGGTCAAAATTCAAAGTCAATTAAATCAACTGTCACT 2273

  scaffold722|s       8115 GAAAGCACCTCACTCAGGGAAAACAAAATCTTGCCACAAAA 8155
                                  vvv  -  ------  v         i v     
  scaffold58|si       2274 GAAAGCAAGACA-TC------AAAAAAATCTTGTCCCAAAA 2307

Matrix = 20p43g.matrix
Kimura (with divCpGMod) = 24.18
Transitions / transversions = 1.38 (29/21)
Gap_init rate = 0.05 (12 / 228), avg. gap size = 1.58 (19 / 12)

811 19.21 1.32 0.00 scaffold722|size31067 7927 8077 (21745) scaffold70|size833590_(dbseq-nr_219)_[107231,113604]#LTR/Gypsy 2040 2192 (4182) m_b3176s001i23 180140

  scaffold722|s       7927 GTTGGGCAAATGACTTGGGAAGCCACAGTGACTCCGACTACAGTTCCTGA 7976
                             i v  i       i  i   iv    i         v       v   
  scaffold70|si       2040 GTCGCGCGAATGACTCGGAAAGTGACAGCGACTCCGACGACAGTTCGTGA 2089

  scaffold722|s       7977 AGTTGCAGGTCGGATGGCACTAGGGACTTACATACTTGTAAGAAA-GTAA 8025
                             v   i        i     i    v                  -    
  scaffold70|si       2090 AGGTGCGGGTCGGATAGCACTGGGGAATTACATACTTGTAAGAAACGTAA 2139

  scaffold722|s       8026 AATAAATGAGTTAGTTAA-AACTACACTTACCCCAGTCCGGATAAAGCCA 8074
                            v     ivvvi    i - ii  i   v           ii      i 
  scaffold70|si       2140 ACTAAATACTGCAGTTGACAGTTATACTAACCCCAGTCCGAGTAAAGCTA 2189

  scaffold722|s       8075 TCC 8077
                              
  scaffold70|si       2190 TCC 2192

Matrix = 20p43g.matrix
Kimura (with divCpGMod) = 18.43
Transitions / transversions = 1.64 (18/11)
Gap_init rate = 0.01 (2 / 150), avg. gap size = 1.00 (2 / 2)


3565 22.67 9.24 2.38 scaffold722|size31067 8139 9123 (20699) scaffold19|size1190391_(dbseq-nr_660)_[227588,233993]#LTR/Gypsy 2290 3340 (3066) m_b3176s001i24 180138

  scaffold722|s       8139 AAAATCTTGCCACAAAAGGAACATCACCAGCAAAA---AGGCTGTCATGG 8185
                                   i     v  iv  ii   vi  i    --- i  iiiiiv  
  scaffold19|si       2290 AAAATCTTACCACACAAACAATGTCAGTAGTAAAACAAAAGCCACTGAGG 2339

  scaffold722|s       8186 ATGCCAT---G---CCCAGTGATTTGGGTAAAACAGAACACCTCAAGC-- 8227
                             ivi  --- ---       -------i   v  v ii--       --
  scaffold19|si       2340 ATAGTATTAAGACTCCCAGTG-------CAAACCATAGT--CTCAAGCAA 2380

  scaffold722|s       8228 -CAAGCAAGAGTGGGCATAATTCACAACTAAACACAAAGGACAGCCTTGA 8276
                           - i        vvv    ---- v  ------   v      v    i i
  scaffold19|si       2381 CCGAGCAAGAGGTTGCAT----CCCA------CACCAAGGACCGCCTCGG 2420

  scaffold722|s       8277 TGTCACAGCCCTAGTTGTCATTATCAAACCAGCAACCGAAAGTCAGTCTT 8326
                              i  i  v  vi v i   i  vi       i  i           i 
  scaffold19|si       2421 TGTTACGGCACTTATAGCCATCATGGAACCAGCGACTGAAAGTCAGTCCT 2470

  scaffold722|s       8327 CAAGAGCATTCAAACAACCTTTGACTAGTCATCCCAGTAACAAAATAAAG 8376
                            v       v          i   vv    ii              v  i
  scaffold19|si       2471 CCAGAGCATACAAACAACCTCTGAGGAGTCGCCCCAGTAACAAAATCAAA 2520

  scaffold722|s       8377 GTCCTGTTGGACTCTGTATATGGCCAAGACCTTTACTGCTTACCAGAAGT 8426
                                ii         vi v  iivi       vvi v i     i   v
  scaffold19|si       2521 GTCCTACTGGACTCTGGGTCTGATGGAGACCTTATTTTCCTACCAAAAGG 2570

  scaffold722|s       8427 AATGGACAAA-CCTTTTCCTACCAGACTTGGCAGGTGCCAAAGTCTTGGC 8475
                             vi      -     i      v    v                     
  scaffold19|si       2571 AAAAGACAAACCCTTTCCCTACCTGACTAGGCAGGTGCCAAAGTCTTGGC 2620

  scaffold722|s       8476 ATAGATCAAATGGGAACTTCCAAACAAATGGAAGAGGAAAAATCAGGATC 8525
                              vii         i      i    v    v i     i     ii i
  scaffold19|si       2621 ATACGCCAAATGGGAGCTTCCAGACAACTGGACGGGGAAAGATCAGAGTT 2670

  scaffold722|s       8526 AAATTCTTTGAACATTCCA----CA---------CTGTACAGCCCGACGT 8562
                                       i i    ----  ---------i v    i  i  i  
  scaffold19|si       2671 AAATTCTTTGAATACTCCAGTAGCAAGGAGTATCTTCTACAACCTGATGT 2720

  scaffold722|s       8563 GGTCAAATACAACAG----TAGTA-GGCCATGCCTTGGTTTGACCTCATT 8607
                           v  vi       -  ----   i - i   vi  vv              
  scaffold19|si       2721 TGTGGAATACAA-AGAGGATAGCATGACCAAACCAGGGTTTGACCTCATT 2769

  scaffold722|s       8608 CTTGGTAGAAATACTGTGAAAGAGTTGGGAATTGTCCGAAACTTTTGGAC 8657
                             i     v     iv                     v i     i    
  scaffold19|si       2770 CTCGGTAGTAATACCTTGAAAGAGTTGGGAATTGTCCTAGACTTTCGGAC 2819

  scaffold722|s       8658 AAAACAAATCACCATGGATGAAATCTCACTTCCAATGAGAAACATCAATC 8707
                               v       vi i     v        v         i       iv
  scaffold19|si       2820 AAAAGAAATCACAGTAGATGACATCTCACTGCCAATGAGAGACATCAACA 2869

  scaffold722|s       8708 ATCTACAGAAAAGAGCAATACTTGAGAGGGCGTGGACTGTGAAAAATGGC 8757
                            vi iv i v      i ivv v  iv    v      i    v   i  
  scaffold19|si       2870 AATTGAAAACAAGAGCGACCATAGAACGGGCTTGGACTATGAATAATAGC 2919

  scaffold722|s       8758 ATC-------------------AATCC------AC-TTGAGGCCACCAAA 8781
                              -------------------  i  ------  -ii     v  v   
  scaffold19|si       2920 ATCTACCAAGACACATCCAAAGAACCCCAAAGTACGCCGAGGCAACAAAA 2969

  scaffold722|s       8782 CACCTCATGCAAATCTTAGACGCCAAATATGAAAAAGCATATCTCAGGGC 8831
                            i      v  v  vi       i              iv          
  scaffold19|si       2970 CGCCTCATCCACATACTAGACGCTAAATATGAAAAAGCGGATCTCAGGGC 3019

  scaffold722|s       8832 AACTATCAAA-------GCA--------------------------AAGT 8848
                             i i    i-------   --------------------------    
  scaffold19|si       3020 AATTGTCAAGAACAACTGCACACACCTAAGTGTCCCAGAACAAACTAAGT 3069

  scaffold722|s       8849 TACTGGAGCTCCTGCAATAATTTGAGGAGCTGTTTGACGGGACTTTAGGT 8898
                                        i   v             i   ii     vvi     
  scaffold19|si       3070 TACTGGAGCTCCTACAAGAATTTGAGGAGCTATTTAGCGGGAAACTAGGT 3119

  scaffold722|s       8899 GACTGGGATTGTGAGCCCGTCTCTTTCCAACTGAAAGAGGGAGTAAAACC 8948
                                       -- i v     ii    ii i  i  i    i v i  
  scaffold19|si       3120 GACTGGGATTGT--GTCGGTCTCCCTCCAGTTAAAGGAAGGAGCACAGCC 3167

  scaffold722|s       8949 ATACCATGGCCCACCATTCCCAATA-CCAAAACACACTTGGAAACCACCA 8997
                              i       vi  v  i  v   -    i vi   v i    i     
  scaffold19|si       3168 ATATCATGGCCGGCCTTTTCCCATACCCAAGAAGCACATAGAAATCACCA 3217

  scaffold722|s       8998 AAAGGGAAATCTGAAGACTGTGCATTTTGGGAGTAATGAAGTGACAAGCA 9047
                                   i viii  i  i  iivi  i  i   v v  i  i    vv
  scaffold19|si       3218 AAAGGGAAGTACAGAGGCTATGTGACTTAGGGGTACTCAAATGGCAAGAT 3267

  scaffold722|s       9048 GACTCTGAAAGGGCTTTGTCAACCTTCATCACACCAAAAAAAGGACAACA 9097
                             i      v    v ivi v  v       i   --             
  scaffold19|si       3268 GATTCTGAATGGGCATCTCCCACATTCATCATACC--AAAAAGGACAACA 3315

  scaffold722|s       9098 TTGTACAGGTTGTTAGTGACTTTTAG 9123
                           ii    i      i  i  -      
  scaffold19|si       3316 CCGTACGGGTTGTCAGCGA-TTTTAG 3340

Matrix = 20p43g.matrix
Kimura (with divCpGMod) = 25.46
Transitions / transversions = 1.56 (133/85)
Gap_init rate = 0.04 (41 / 984), avg. gap size = 2.83 (116 / 41)

3807 20.88 9.24 0.42 scaffold722|size31067 8258 9123 (20699) scaffold52|size687078_(dbseq-nr_635)_[61213,67634]#LTR/Gypsy 2413 3354 (3068) m_b3176s001i25 180138

  scaffold722|s       8258 ACACAAAGGACAGCCTTGATGTCACAGCCCTAGTTGTCATTATCAAACCA 8307
                               v      v    i i   i  i  v   i v i   i  vi     
  scaffold52|si       2413 ACACCAAGGACCGCCTCGGTGTTACGGCACTAATAGCCATCATGGAACCA 2462

  scaffold722|s       8308 GCAACCGAAAGTCAGTCTTCAAGAGCATTCAAACAACCTTTGACTAGTCA 8357
                             i  i           i  v       v          i   vv    i
  scaffold52|si       2463 GCGACTGAAAGTCAGTCCTCCAGAGCATACAAACAACCTCTGAGGAGTCG 2512

  scaffold722|s       8358 TCCCAGTAACAAAATAAAGGTCCTGTTGGACTCTGTATATGGCCAAGACC 8407
                           i              v  i     ii         vi v  iivi     
  scaffold52|si       2513 CCCCAGTAACAAAATCAAAGTCCTACTGGACTCTGGGTCTGATGGAGACC 2562

  scaffold722|s       8408 TTTACTGCTTACCAGAAGTAATGGACAAA-CCTTTTCCTACCAGACTTGG 8456
                             vvi v i     i   v  vi      -     i      v    v  
  scaffold52|si       2563 TTATTTTCCTACCAAAAGGAAAAGACAAACCCTTTCCCTACCTGACTAGG 2612

  scaffold722|s       8457 CAGGTGCCAAAGTCTTGGCATAGATCAAATGGGAACTTCCAAACAAATGG 8506
                                                 vi          i      i    v   
  scaffold52|si       2613 CAGGTGCCAAAGTCTTGGCATACGTCAAATGGGAGCTTCCAGACAACTGG 2662

  scaffold722|s       8507 AAGAGGAAAAATCAGGATCAAATTCTTTGAACATTCCA----CA------ 8546
                              i     i     ii i            i i    ----  ------
  scaffold52|si       2663 AAGGGGAAAGATCAGAGTTAAATTCTTTGAATACTCCAGTAGCAAGGAGT 2712

  scaffold722|s       8547 ---CTGTACAGCCCGACGTGGTCAAATACAACAG----TAGTA-GGCCAT 8588
                           ---i v    i  i  i  v  vi       -  ----   i - i   v
  scaffold52|si       2713 ATTTTCTACAACCTGATGTTGTGGAATACAA-AGAGGATAGCATGACCAA 2761

  scaffold722|s       8589 GCCTTGGTTTGACCTCATTCTTGGTAGAAATACTGTGAAAGAGTTGGGAA 8638
                           i  vv                      v     iv          i    
  scaffold52|si       2762 ACCAGGGTTTGACCTCATTCTTGGTAGTAATACCTTGAAAGAGTTAGGAA 2811

  scaffold722|s       8639 TTGTCCGAAACTTTTGGACAAAACAAATCACCATGGATGAAATCTCACTT 8688
                                 v i     i        v       vi i     v        v
  scaffold52|si       2812 TTGTCCTAGACTTTCGGACAAAAGAAATCACAGTAGATGACATCTCACTG 2861

  scaffold722|s       8689 CCAATGAGAAACATCAATCATCTACAGAAAAGAGCAATACTTGAGAGGGC 8738
                                    i        v vi  v i v      i i v v  iv    
  scaffold52|si       2862 CCAATGAGAGACATCAATAAATTAAAAACAAGAGCGACAGTAGAACGGGC 2911

  scaffold722|s       8739 GTGGACTGTGAAAAATGGCAT----CAA------TCCA------------ 8766
                           v      i    v   i    ----   ------    ------------
  scaffold52|si       2912 TTGGACTATGAATAATAGCATCTACCAAGACACGTCCAAAGAACCCCAAA 2961

  scaffold722|s       8767 -----CTTGAGGCCACCAAACACCTCATGCAAATCTTAGACGCCAAATAT 8811
                           -----  i     v  v    i      i  v  vi       i      
  scaffold52|si       2962 GTACGCTCGAGGCAACAAAACGCCTCATACACATACTAGACGCTAAATAT 3011

  scaffold722|s       8812 GAAAAAGCATATCTCAGGGCAACTATCAAAG-CAA--------------- 8845
                                   iv            i i    i -   ---------------
  scaffold52|si       3012 GAAAAAGCGGATCTCAGGGCAATTGTCAAGGACAACTGCACACACCTAAG 3061

  scaffold722|s       8846 -----------------AGTTACTGGAGCTCCTGCAATAATTTGAGGAGC 8878
                           -----------------                i   v            
  scaffold52|si       3062 TGTCCCAGAACAAACTAAGTTACTGGAGCTCCTACAAGAATTTGAGGAGC 3111

  scaffold722|s       8879 TGTTTGACGGGACTTTAGGTGACTGGGATTGTGAGCCCGTCTCTTTCCAA 8928
                            i   ii     vvi                 i    v     ii    i
  scaffold52|si       3112 TATTTAGCGGGAAACTAGGTGACTGGGATTGTAAGCCGGTCTCCCTCCAG 3161

  scaffold722|s       8929 CTGAAAGAGGGAGTAAAACCATACCATGGCCCACCATTCCCAATA-CCAA 8977
                           i    i  i    i v i     i       vi  v  i  v   -    
  scaffold52|si       3162 TTGAAGGAAGGAGCACAGCCATATCATGGCCGGCCTTTTCCCATACCCAA 3211

  scaffold722|s       8978 AACACACTTGGAAACCACCAAAAGGGAAATCTGAAGACTGTGCATTTTGG 9027
                           i vi   v i    i             i viii  i  i  iivi  i 
  scaffold52|si       3212 GAAGCACGTAGAAATCACCAAAAGGGAAGTACAGAGGCTATGTGACTTAG 3261

  scaffold722|s       9028 GAGTAATGAAGTGACAAGCAGACTCTGAAAGGGCTTTGTCAACCTTCATC 9077
                            i   v v  i  i    vv  i   i  v    v i i v  v      
  scaffold52|si       3262 GGGTACTCAAATGGCAAGATGATTCTAAATGGGCATCGCCCACATTCATC 3311

  scaffold722|s       9078 ACACCAAAAAAAGGACAACATTGTACAGGTTGTTAGTGACTTTTAG 9123
                            i   --             ii    i      i  i  -      
  scaffold52|si       3312 ATACC--AAAAAGGACAACACCGTACGGGTTGTCAGCGA-TTTTAG 3354

Matrix = 20p43g.matrix
Kimura (with divCpGMod) = 22.80
Transitions / transversions = 1.61 (111/69)
Gap_init rate = 0.02 (18 / 865), avg. gap size = 4.67 (84 / 18)


776 17.93 2.07 0.00 scaffold722|size31067 9121 9265 (20557) scaffold25|size1133462_(dbseq-nr_601)_[186819,192782]#LTR/Gypsy 268 415 (5549) m_b3176s001i26 180141

  scaffold722|s       9121 TAGTCAAACATGGCATAGTTCGATC-GCCATGAAAATTTCATGTTAAAAA 9169
                                  vii  i  i iv     i-i                      i
  scaffold25|si        268 TAGTCAATTGTGACACAAATCGATTTACCATGAAAATTTCATGTTAAAAG 317

  scaffold722|s       9170 CATGAGGACTGGCAGTTTGCAGTCTGCATTTTCAATCAATTTAATAGCTC 9219
                                      ii     i     iv    i   vi     v        
  scaffold25|si        318 CATGAGGACTGATAGTTTACAGTCCTCATTCTCACCCAATTAAATAGCTC 367

  scaffold722|s       9220 --AAAAAAATAATTTCTAATCAACTGGAACTTCACTTTCCTGCTTACT 9265
                           --              i             vi v    i  i   v  
  scaffold25|si        368 ATAAAAAAATAATTTCCAATCAACTGGAACACCTCTTTTCTACTTCCT 415

Matrix = 20p43g.matrix
Kimura (with divCpGMod) = 21.00
Transitions / transversions = 2.25 (18/8)
Gap_init rate = 0.01 (2 / 144), avg. gap size = 1.50 (3 / 2)

390 23.91 13.04 0.00 scaffold722|size31067 9148 9285 (20537) scaffold66|size693783_(dbseq-nr_483)_[519539,526007]#LTR/Gypsy 325 480 (5989) m_b3176s001i27 180141

  scaffold722|s       9148 CATGAAAATTTCATGTTAAAAACATGAGGACTGGCAGTTTGCAGTCTGCA 9197
                               v     v    i    vvviv       iv  vvvv      iv  
  scaffold66|si        325 CATGCAAATTGCATGCTAAACTAGAGAGGACTACCATGAGGCAGTCCTCA 374

  scaffold722|s       9198 TTTTCAATCAATTTAATAGCTCAAAAAAATAATTTCTAATCAACTGGAAC 9247
                                     i   v        v    v   vi  i  v          
  scaffold66|si        375 TTTTCAATCAGTTTTATAGCTCATAAAATTAAACTCCAAACAACTGGAAC 424

  scaffold722|s       9248 -------TTCACTTTCCTGCTTAC---------TCCATAACTT--GGTTT 9279
                           -------  i    i i i i   ---------  v  v    --  i  
  scaffold66|si        425 ACCCTTTTTTACTTCCTTACCTACAATTACTTTTCGATTACTTCCGGCTT 474

  scaffold722|s       9280 AAGTCA 9285
                            i    
  scaffold66|si        475 AGGTCA 480

Matrix = 20p43g.matrix
Kimura (with divCpGMod) = 28.87
Transitions / transversions = 0.74 (14/19)
Gap_init rate = 0.02 (3 / 137), avg. gap size = 6.00 (18 / 3)


1999 20.94 5.66 7.97 scaffold722|size31067 9308 9961 (19861) C genome_3_3699#DNA/centromeric (0) 642 3 m_b3176s001i28 180142

  scaffold722|s       9308 CAAGATTCTGGATTCCGTCAAAATT-AAAGGTAGTATCATTCTTCAACAA 9356
                                 v       ii vi      -         i    v         
C genome_3_3699        642 CAAGATACTGGATTTTGATAAAATTGAAAGGTAGTGTCATGCTTCAACAA 593

  scaffold722|s       9357 CGGGTGTACTTCTAGATAATACATTTATACAT----ATTTTTTGAAACAA 9402
                            vv      i            i    i    ----  v   i       
C genome_3_3699        592 CTTGTGTACCTCTAGATAATACGTTTACACATTATAATATTTCGAAACAA 543

  scaffold722|s       9403 CCAGACATGTTCACTCTAGAGATAGAGTACATAATGGGACGTAATTTGGC 9452
                            v     i-----------------    ----       v         
C genome_3_3699        542 CAAGACAC-----------------AGTA----ATGGGACTTAATTTGGC 514

  scaffold722|s       9453 AATTCAAAAATTTTGATGCCAATTTAGCTTC-CAGATCGAACCCGCAAAA 9501
                           i                      i       -  vi      v v     
C genome_3_3699        513 GATTCAAAAATTTTGATGCCAATCTAGCTTCGCATGTCGAACACTCAAAA 464

  scaffold722|s       9502 ATCT---------AGTTCCA-CTAGTGCTACTGAGGGCCACATAAGGCTG 9541
                            i  ---------   v   -i      i   v  v       v   v  
C genome_3_3699        463 ACCTTTTGCCACTAGTGCCAATTAGTGCCACTTAGTGCCACATTAGGATG 414

  scaffold722|s       9542 GAACTAGTGCCATACAGTTGGACCCAGTGCCATCTAGTGCAAACTCTAAT 9591
                            v           viv      v i       iv  iv vvii v   i 
C genome_3_3699        413 GCACTAGTGCCATCTCGTTGGAACTAGTGCCACATAAGGATGGCACTAGT 364

  scaffold722|s       9592 GTCATCTTGATCCAACTAGTGCCATCTAGTTCCATGTCTATACAACCGTA 9641
                            i  v  v v                         -i   i    i    
C genome_3_3699        363 GCCAACTAGTTCCAACTAGTGCCATCTAGTTCCAT-CCTACACAATCGTA 315

  scaffold722|s       9642 CCGGTTCCATCATAGCCAA-----------GTTGTGCCATCTAGTGCCAA 9680
                            i         i   i   -----------i  i              --
C genome_3_3699        314 CTGGTTCCATCGTAGTCAATTCATAGTGCCATTATGCCATCTAGTGCC-- 267

  scaffold722|s       9681 GATCAGCAGAACTATT----GGCA-CTAGTTGGAACTACTTGGTACTACT 9725
                           -   --i  vi i   ---- v  -     ----i i ii i  i i --
C genome_3_3699        266 -ATC--TAGTGCCATTTAATGCCATCTAGT----GCCATCTAGTGCCA-- 226

  scaffold722|s       9726 TGAAATTAGATGGAACTATTTGGAACAACTCTTCGCACTAGTCCTCTTAC 9775
                              --- v iiv     i  -  v  v   -- v       v----- iv
C genome_3_3699        225 TGA---TCGGCTGAACTGTT-GGCACTACT--TGGCACTAGA-----TGG 187

  scaffold722|s       9776 AGGGGTTTTTGCGGGTTTA-ATATTATT-TTGGCATCAAAAAATGTACTT 9823
                            ivv  v    -- iii  -i ivv i -      ii iv---i      
C genome_3_3699        186 AACTGTATTTG--GACCTACGTGGAACTATTGGCACTAGT---CGTACTT 142

  scaffold722|s       9824 CAGCGCTAAAATAG--GACTTGTGTACCCGAGATGGACGACGAAATACTT 9871
                             v        v i--    i      v         vvi    v  i  
C genome_3_3699        141 CATCGCTAAAAAAATCGACTCGTGTACACGAGATGGAGTGCGAATTATTT 92

  scaffold722|s       9872 TGTTAGGCTCCAAAAAGGATATGGAAAGCACAAGTATTGAAATGGGAAAA 9921
                                 i i       v     ii   v  v i     vvvv  i     
C genome_3_3699         91 TGTTAGACCCCAAAAATGATATAAAAATCAAAGGTATTCTTCTGAGAAAA 42

  scaffold722|s       9922 ACAATAATTACCTATATAAGGTATGAC-AAATCCTGTATCT 9961
                              iv         - -    v   i -             
C genome_3_3699         41 ACAGGAATTACCTA-A-AAGGAATGGCAAAATCCTGTATCT 3

Matrix = 20p43g.matrix
Kimura (with divCpGMod) = 23.23
Transitions / transversions = 1.17 (68/58)
Gap_init rate = 0.10 (63 / 653), avg. gap size = 1.40 (88 / 63)


232 3.23 0.00 0.00 scaffold722|size31067 9964 9994 (19828) genome_1_4458#DNA 373 403 (2) m_b3176s001i29 180143

  scaffold722|s       9964 CTGCTTATTAGTCATGCAACCTCACCCCCCC 9994
                              v                           
  genome_1_4458        373 CTGGTTATTAGTCATGCAACCTCACCCCCCC 403

Matrix = 20p43g.matrix
Kimura (with divCpGMod) = 3.31
Transitions / transversions = 0.00 (0/1)
Gap_init rate = 0.00 (0 / 30), avg. gap size = 0.0 (0 / 0)


542 8.00 27.00 0.00 scaffold722|size31067 10575 10674 (19148) C rnd-1_family-166#Unknown (2) 1372 1246 m_b3176s001i30 180144

  scaffold722|s      10575 ATATACGCCGGACAATATCATAAAACGTTTTTATGATGGATTT------- 10617
                                                    ?                 -------
C rnd-1_family-       1372 ATATACGCCGGACAATATCATAAAANGTTTTTATGATGGATTTACCTTTA 1323

  scaffold722|s      10618 --------------------TATATTTATCGTCTTACATCGCTATTGCAA 10647
                           --------------------     ? ?    v ?      i   i  i 
C rnd-1_family-       1322 TTATGGTNCGCGTGAACACATATATNTNTCGTGTNACATCGTTATCGCGA 1273

  scaffold722|s      10648 AGAAGGTCTAACTTTGCTCACGATAAT 10674
                                         i    iii   ? 
C rnd-1_family-       1272 AGAAGGTCTAACTTCGCTCGTAATANT 1246

Matrix = 20p43g.matrix
Kimura (with divCpGMod) = 4.82
Transitions / transversions = 7.00 (7/1)
Gap_init rate = 0.02 (2 / 99), avg. gap size = 13.50 (27 / 2)


329 14.04 1.75 0.00 scaffold722|size31067 10673 10729 (19093) C rnd-1_family-223#Unknown (139) 730 673 m_b3176s001i32 180145

  scaffold722|s      10673 ATGGT-CTTGATCCTCTGACAATTACAATTCCCTTCAAGTTCCAAGCATA 10721
                                -       v         i ?     v  i          v    
C rnd-1_family-        730 ATGGTTCTTGATCATCTGACAATCANAATTCACTCCAAGTTCCAATCATA 681

  scaffold722|s      10722 TGTTAGCA 10729
                           ii  v   
C rnd-1_family-        680 CATTCGCA 673

Matrix = 20p43g.matrix
Kimura (with divCpGMod) = 15.91
Transitions / transversions = 1.00 (4/4)
Gap_init rate = 0.02 (1 / 56), avg. gap size = 1.00 (1 / 1)

371 4.17 0.00 2.08 scaffold722|size31067 10673 10721 (19101) C rnd-1_family-193#Unknown (583) 986 939 m_b3176s001i31 180145

  scaffold722|s      10673 ATGGTCTTGATCCTCTGACAATTACAATTCCCTTCAAGTTCCAAGCATA 10721
                                       v                -   i               
C rnd-1_family-        986 ATGGTCTTGATCATCTGACAATTACAATT-CCTCCAAGTTCCAAGCATA 939

Matrix = 20p43g.matrix
Kimura (with divCpGMod) = 4.29
Transitions / transversions = 1.00 (1/1)
Gap_init rate = 0.02 (1 / 48), avg. gap size = 1.00 (1 / 1)


1566 10.90 3.57 1.75 scaffold722|size31067 10731 11010 (18812) C genome_12_13052#DNA (0) 500 216 m_b3176s001i34 180146

  scaffold722|s      10731 CCGTTTG-AGACCCCCCCCCATCTATAGACCCCACCTCACAGTCTATAGA 10779
                                  -        ----                              
C genome_12_130        500 CCGTTTGTAGACCCCC----ATCTATAGACCCCACCTCACAGTCTATAGA 455

  scaffold722|s      10780 CTCCCCCAACCAAAAATGAAATGGCTAGAAAATTAGAAGAT-AAAAAT-C 10827
                            -      v i              vi          v   -      - 
C genome_12_130        454 C-CCCCCATCTAAAAATGAAATGGCGGGAAAATTAGACGATCAAAAATAC 406

  scaffold722|s      10828 TTATGATAG-CTTTTTAACATCATCAATTTAGATTT--AAAATGACATAG 10874
                             i   i  -      v     i             --     i v    
C genome_12_130        405 TTGTGACAGCCTTTTTTACATCGTCAATTTAGATTTAAAAAATAAAATAG 356

  scaffold722|s      10875 ATATTTACATTACTACAAAAGTCACACAAGTCACG-ATGAGCTTAGGTAG 10923
                            i                           v   i - v       i  ii
C genome_12_130        355 ACATTTACATTACTACAAAAGTCACACAACTCATGAAGGAGCTTAAGTGA 306

  scaffold722|s      10924 TATTGTTATTGAGTCCAGGATAAACACCTTTTCTAACTAATCTCATG-AA 10972
                               v     vv  v  v   vv                   v    -i 
C genome_12_130        305 TATTTTTATTTTGTGCATGATTCACACCTTTTCTAACTAATCACATGTGA 256

  scaffold722|s      10973 --ATGGCAAGTCTAGAGGTATTTTAGAGAAGAAACTATAG 11010
                           --                       i      iv      
C genome_12_130        255 TTATGGCAAGTCTAGAGGTATTTTAAAGAAGAGTCTATAG 216

Matrix = 20p43g.matrix
Kimura (with divCpGMod) = 11.42
Transitions / transversions = 0.88 (14/16)
Gap_init rate = 0.05 (13 / 279), avg. gap size = 1.15 (15 / 13)


2777 12.75 7.26 2.38 scaffold722|size31067 11010 11491 (18331) C genome_10_18904#DNA (819) 505 1 m_b3176s001i35 180147

  scaffold722|s      11010 GGTGAGAATGGGGTATGTCAGGAGAA-AGAAGAAGGAAGGTGGAGGGGAC 11058
                                  i              i i - vi                   v
C genome_10_189        505 GGTGAGAGTGGGGTATGTCAGGGGGAGATGAGAAGGAAGGTGGAGGGGAA 456

  scaffold722|s      11059 TACTACTACTGCTGCTATGGTTAATTAACTAATCTAAAATACAATTATGT 11108
                                  i        i        v                    i   
C genome_10_189        455 TACTACTGCTGCTGCTGTGGTTAATAAACTAATCTAAAATACAATTGTGT 406

  scaffold722|s      11109 CTTAAAAAATGATTTCTCACTTTAAAGTATAACTAACACT---------- 11148
                                  v   v      v                     ----------
C genome_10_189        405 CTTAAAACATGCTTTCTCTCTTTAAAGTATAACTAACACTACTGCGTCAC 356

  scaffold722|s      11149 -----------------------TGTTAAACAATACCTCTGCTCGGCGCT 11175
                           -----------------------           v               
C genome_10_189        355 AGCGAAAAATATCGTTAAAACATTGTTAAACAATTCCTCTGCTCGGCGCT 306

  scaffold722|s      11176 TTCACTGCACTAGCCCATCCTGATCTGTCATGATCATTGTCCTGCGGCTG 11225
                                             v                             --
C genome_10_189        305 TTCACTGCACTAGCCCATGCTGATCTGTCATGATCATTGTCCTGCGGC-- 258

  scaffold722|s      11226 CCACCGCCACGATGCGGAGGTCCAAGCCAGCAGAGTCGTTGTCATCGGAC 11275
                           -     ------- i            ii          i      v   
C genome_10_189        257 -CACCG-------GTGGAGGTCCAAGCTGGCAGAGTCGTCGTCATCTGAC 216

  scaffold722|s      11276 GTCGCTCGATTTTTTAGTATGGCTGCAGGCATAAAATCTGACCAGATTTC 11325
                           i       vv    vv i   i- iv iv  v   v vv i       ii
C genome_10_189        215 ATCGCTCGCGTTTTGTGCATGA-TAGAACCAGAAATTGAGGCCAGATTCT 167

  scaffold722|s      11326 GCCTAAATGCTATCTAGCCAAAAAGTGGGGGTGTACGGACACCCCTCCTT 11375
                            v        v    i v       v        v          i    
C genome_10_189        166 GGCTAAATGCGATCTGGGCAAAAAGGGGGGGTGTCCGGACACCCCCCCTT 117

  scaffold722|s      11376 TT-GCCTAGATTTTTTTTCAATTTGACCGGGTCTAGCCAAAAAGTGGGGT 11424
                             -              - ii                            v
C genome_10_189        116 TTTGCCTAGATTTTTTT-CGGTTTGACCGGGTCTAGCCAAAAAGTGGGGG 68

  scaffold722|s      11425 GGGGAATCTGATTTGGCCAGGTCAAATATTTGGGATTTTTGGGCGTTTGG 11474
                               v   v i    i                                 i
C genome_10_189         67 GGGGCATCGGGTTTGACCAGGTCAAATATTTGGGATTTTTGGGCGTTTGA 18

  scaffold722|s      11475 GCATCTAGCCAAATTAC 11491
                           v ivvv ii        
C genome_10_189         17 CCGAAAAATCAAATTAC 1

Matrix = 20p43g.matrix
Kimura (with divCpGMod) = 13.33
Transitions / transversions = 0.94 (29/31)
Gap_init rate = 0.03 (16 / 481), avg. gap size = 2.94 (47 / 16)


279 16.68 1.79 3.64 scaffold722|size31067 11447 11502 (18320) genome_2_3381#DNA 438 492 (0) m_b3176s001i36 180148

  scaffold722|s      11447 CAAATATTTGGGATT-TTTGGGCGTTTGGGCATCTAGCCAAATTACGGTA 11495
                                      --  -    ii      ii  v    v i        i 
  genome_2_3381        438 CAAATATTTGG--TTATTTGAACGTTTGAACAGCTAGACGAATTACGGCA 485

  scaffold722|s      11496 GTCACCC 11502
                            i     
  genome_2_3381        486 GCCACCC 492

Matrix = 20p43g.matrix
Kimura (with divCpGMod) = 17.18
Transitions / transversions = 3.50 (7/2)
Gap_init rate = 0.05 (3 / 55), avg. gap size = 1.00 (3 / 3)


4543 7.19 13.75 0.38 scaffold722|size31067 11502 12199 (17623) C rnd-1_family-140#Unknown (139) 1138 348 m_b3176s001i37 180149

  scaffold722|s      11502 CAATATCATAAAAATGTTTTATGATATTTCTACTCTATCGCATTCCG--- 11548
                                                          i  --    i v v  ---
C rnd-1_family-       1138 CAATATCATAAAAATGTTTTATGATATTTCTGCT--ATCGTAATACGTAA 1091

  scaffold722|s      11549 ---------GTACAATACATGCAAAAGTAGCTA--------CCGCGTGGT 11581
                           ---------            i       i   --------       i 
C rnd-1_family-       1090 TACGGTACCGTACAATACATGTAAAAGTAACTATCATAATACCGCGTGAT 1041

  scaffold722|s      11582 ACGATAGTACGATAC-----GTATGTCTC------------AGAACATA- 11613
                             v            -----         ------------   i    -
C rnd-1_family-       1040 ACCATAGTACGATACAATACGTATGTCTCGTAAAATACCATAGAGCATAA 991

  scaffold722|s      11614 --------------CAAGCCAGGACTGTCCAACTTTATTTTCTCTTTTTT 11649
                           --------------     v                i            -
C rnd-1_family-        990 TATNATGAATCCAACAAGCAAGGACTGTCCAACTTTGTTTTCTCTTTTT- 942

  scaffold722|s      11650 GATGTACATTTTACAGCATCAAGTGTTTAAGCCATCAACAATGGTATGGT 11699
                                           i   v       vi                  i 
C rnd-1_family-        941 GATGTACATTTTACAGTATCTAGTGTTTTGGCCATCAACAATGGTATGAT 892

  scaffold722|s      11700 GCCACAGGTCAATGCACATCATAGTTCCCATCTAACTAATATACCATACC 11749
                                  v                                    ?     
C rnd-1_family-        891 GCCACAGTTCAATGCACATCATAGTTCCCATCTAACTAATATACNATACC 842

  scaffold722|s      11750 ACCAGCCTCATCT-----ACACAA----------CA-------------C 11771
                                        -----      ----------  ------------- 
C rnd-1_family-        841 ACCAGCCTCATCTACACAACACAAAGGTTTTTTGCAGTTCTTATGGATGC 792

  scaffold722|s      11772 AAAGGTT--TGTTT----------TACTCCTACACAATGGCGACAACAAG 11809
                            i  i  --  ii ----------    i               v     
C rnd-1_family-        791 AGAGATTGTTGCCTCACTATGACATACTTCTACACAATGGCGACTACAAG 742

  scaffold722|s      11810 AAAGTTATTTTTGTCATATATATGTGGCCACAGGCAGCAGACATAGAGGC 11859
                               v          i i                                
C rnd-1_family-        741 AAAGATATTTTTGTCGTGTATATGTGGCCACAGGCAGCAGACATAGAGGC 692

  scaffold722|s      11860 TGAAGCATAGTTGAGATTAAAGGATTGGACATAAAGACCACCAACAT-CC 11908
                                     v                    i   i           -v 
C rnd-1_family-        691 TGAAGCATAGATGAGATTAAAGGATTGGACACAAAAACCACCAACATAAC 642

  scaffold722|s      11909 ACAAAGATGAGTTCTACAAAG-CTGTTTAGACAGAGAATCTTGTTGCTGT 11957
                                  i             - iv                   i   i 
C rnd-1_family-        641 ACAAAGACGAGTTCTACAAAGTCCTTTTAGACAGAGAATCTTGTCGCTAT 592

  scaffold722|s      11958 GACAGTGACAGGACCCTTGGCATAACTAGAAATAGGGAGCAACTTTTTGG 12007
                                i          i  i                              
C rnd-1_family-        591 GACAGCGACAGGACCCCTGACATAACTAGAAATAGGGAGCAACTTTTTGG 542

  scaffold722|s      12008 CCGTTGAAGTAGTGAATTTATATCCCAACTATTTTC-AAAGAGTGAAGTA 12056
                            i        vi      i                 -    ?        
C rnd-1_family-        541 CTGTTGAAGTTATGAATTCATATCCCAACTATTTTCAAAAGNGTGAAGTA 492

  scaffold722|s      12057 ACTTCTCTTTATGTAGAATACAGTATGTTTCTACTGCAACAAAA-AGAGC 12105
                           ?i         i               ?                -i    
C rnd-1_family-        491 NTTTCTCTTTACGTAGAATACAGTATGNTTCTACTGCAACAAAACGGAGC 442

  scaffold722|s      12106 AAGTTATTTCAGTTTGCCTCTACATATATCATACTATGAATATGTGTACC 12155
                                        i                     i              
C rnd-1_family-        441 AAGTTATTTCAGTCTGCCTCTACATATATCATACTGTGAATATGTGTACC 392

  scaffold722|s      12156 TAATGTACATTATAGGTGACAGGTATCAGTGTATAAGACTTTGC 12199
                                                          v       vi   
C rnd-1_family-        391 TAATGTACATTATAGGTGACAGGTATCAGTGGATAAGACACTGC 348

Matrix = 20p43g.matrix
Kimura (with divCpGMod) = 6.79
Transitions / transversions = 2.33 (35/15)
Gap_init rate = 0.03 (19 / 697), avg. gap size = 5.21 (99 / 19)


5050 7.50 5.95 0.77 scaffold722|size31067 11784 12522 (17300) rnd-1_family-193#Unknown 165 941 (628) m_b3176s001i38 180150

  scaffold722|s      11784 TACTCCTACACAATGGCGACAACAAGAAAGTTATTTTTGTCATATATATG 11833
                               i               v         v          i i      
  rnd-1_family-        165 TACTTCTACACAATGGCGACTACAAGAAAGATATTTTTGTCGTGTATATG 214

  scaffold722|s      11834 TGGCCACAGGCAGCAGACATAGAGGCTGAAGCATAGTTGAGATTAAAGGA 11883
                                                         i     v             
  rnd-1_family-        215 TGGCCACAGGCAGCAGACATAGAGGCTGAAACATAGATGAGATTAAAGGA 264

  scaffold722|s      11884 TTGGACATAAAGACCACCAACAT-CCACAAAGATGAGTTCTACAAAG-CT 11931
                                  i   i           -v                      - i
  rnd-1_family-        265 TTGGACACAAAAACCACCAACATAACACAAAGATGAGTTCTACAAAGTCC 314

  scaffold722|s      11932 GTTTAGACAGAGAATCTTGTTGCTGTGACAGTGACAGGACCCTTGGCATA 11981
                           v                   i   i      i          i  i    
  rnd-1_family-        315 TTTTAGACAGAGAATCTTGTCGCTATGACAGCGACAGGACCCCTGACATA 364

  scaffold722|s      11982 ACTAGAAATAGGGAGCAACTTTTTGGCCGTTGAAGTAGTGAATTTATATC 12031
                                                      i        vi      i     
  rnd-1_family-        365 ACTAGAAATAGGGAGCAACTTTTTGGCTGTTGAAGTTATGAATTCATATC 414

  scaffold722|s      12032 CCAACTATTTTC-AAAGAGTGAAGTAACTTCTCTTTATGTAGAATACAGT 12080
                                       -    ?        vi                      
  rnd-1_family-        415 CCAACTATTTTCAAAAGNGTGAAGTACTTTCTCTTTATGTAGAATACAGT 464

  scaffold722|s      12081 ATGTTTCTACTGCAACAAAA-AGAGCAAGTTATTTCAGTTTGCCTCTACA 12129
                              v                -i                 i          
  rnd-1_family-        465 ATGATTCTACTGCAACAAAACGGAGCAAGTTATTTCAGTCTGCCTCTACA 514

  scaffold722|s      12130 TATATCATACTATGAATATGTGTACCTAATGTACATTATAGGTGACAGGT 12179
                                      i                                      
  rnd-1_family-        515 TATATCATACTGTGAATATGTGTACCTAATGTACATTATAGGTGACAGGT 564

  scaffold722|s      12180 ATCAGTGTATAAGACTTTGC--T------------GCTAGA-CATGTAAA 12214
                                  v       vi   -- ------------      - v   v i
  rnd-1_family-        565 ATCAGTGGATAAGACACTGCAATATAGTTCCAGAAGCTAGAGCTTGTTAG 614

  scaffold722|s      12215 GAATA---------AGAAATAT----AGGAGAAAT-----------TTTC 12240
                           v v  ---------   v  i ---- ii      -----------    
  rnd-1_family-        615 CACTATTTGCTGCTAGACATGTAATGAAAAGAAATATAGCTGTAATTTTC 664

  scaffold722|s      12241 TAGCATATGAGAAAACAAGGGTCATACAGTGATATTGACAAATCATTCAT 12290
                                   v            i                 -i         
  rnd-1_family-        665 TAGCATATCAGAAAACAAGGGCCATACAGTGATATTGAC-GATCATTCAT 713

  scaffold722|s      12291 GATCATACAATTACACAATGGCGTCTACAACTTTTTCAAATCATGAACAA 12340
                                    v             v                          
  rnd-1_family-        714 GATCATACACTTACACAATGGCGACTACAACTTTTTCAAATCATGAACAA 763

  scaffold722|s      12341 AACTGGGTGTCCACTGGCATCAAACTTGTAGGCTGAAGCAAAGCTTATCA 12390
                             v                                -----          
  rnd-1_family-        764 AAATGGGTGTCCACTGGCATCAAACTTGTAGGCTG-----AAGCTTATCA 808

  scaffold722|s      12391 TAGTGATCAGTTTAAGCAATGAAATAATGTATAATCTACAGAGGTGTAGT 12440
                                                      vi   v             i   
  rnd-1_family-        809 TAGTGATCAGTTTAAGCAATGAAATAAAATATCATCTACAGAGGTGCAGT 858

  scaffold722|s      12441 GCATATAAAAATTTGTGTAAGATGGGTGTATATTTTGTAATCCCTGGAGG 12490
                           v    i       v      i      v                      
  rnd-1_family-        859 TCATACAAAAATTGGTGTAAAATGGGTTTATATTTTGTAATCCCTGGAGG 908

  scaffold722|s      12491 TAACTTAGA-TTTTTGATTGCGAATTTATGTAT 12522
                                    -               v       
  rnd-1_family-        909 TAACTTAGATTTTTTGATTGCGAATGTATGTAT 941

Matrix = 20p43g.matrix
Kimura (with divCpGMod) = 7.25
Transitions / transversions = 1.20 (30/25)
Gap_init rate = 0.02 (17 / 738), avg. gap size = 2.94 (50 / 17)


676 20.50 0.00 7.24 scaffold722|size31067 12520 12682 (17140) genome_7_1761#DNA 1 152 (502) m_b3176s001i39 180151

  scaffold722|s      12520 TATTAGTAGCTGTTTGTATACCCCCCCCCTGTCTATAGACCGCACATCAC 12569
                            i        i       v        ---           v   v    
  genome_7_1761          1 TGTTAGTAGCCGTTTGTAGACCCCCCC---GTCTATAGACCCCACCTCAC 47

  scaffold722|s      12570 AGTCTATAGACCCCCCTTACAGTCAATAGACTCTACTGTATTTTACAAAA 12619
                                           i ii    v        i  viv   ivv i   
  genome_7_1761         48 AGTCTATAGACCCCCCCTGTAGTCTATAGACTCCACGAAATTCGCCGAAA 97

  scaffold722|s      12620 AACCGTGTATAGACTGTCATGGAGGTCCTTTAGACTTTCATGGGGGGAGT 12669
                                 v i     ivi viv ----i  v      v v v      ---
  genome_7_1761         98 AACCGTTTGTAGACCCCCCCTG----TCTATAGACTGTGAGGGGGGG--- 140

  scaffold722|s      12670 ATCTATAGACTGT 12682
                           -          i 
  genome_7_1761        141 -TCTATAGACTAT 152

Matrix = 20p43g.matrix
Kimura (with divCpGMod) = 21.45
Transitions / transversions = 0.94 (15/16)
Gap_init rate = 0.07 (11 / 162), avg. gap size = 1.00 (11 / 11)

807 11.16 11.49 3.12 scaffold722|size31067 12546 12693 (17129) genome_12_13052#DNA 1 160 (340) m_b3176s001i40 180151

  scaffold722|s      12546 CCCTGTCTATAGACCGCACATCACAGTCTATAGACCCCCCTTACAGTCAA 12595
                              ii          v   v                   -   v    v 
  genome_12_130          1 CCCCATCTATAGACCCCACCTCACAGTCTATAGACCCCC-TTAAAGTCTA 49

  scaffold722|s      12596 TAGACTCTACTGTATTTTACAAAAAACC-----------------GTGTA 12628
                                                       -----------------  v  
  genome_12_130         50 TAGACTCTACTGTATTTTACAAAAAACCATTTGTAGACCCCCCAGGTCTA 99

  scaffold722|s      12629 TAGACTGTCATGGAGGTCCTTTAGACTTTCATGGGGGGAGTATCTATAGA 12678
                                        i  vi  v      v          ----        
  genome_12_130        100 TAGACTGTCATGGGGGGTCTATAGACTGTCATGGGGGG----TCTATAGA 145

  scaffold722|s      12679 CTGTTTTTGGGGAGG 12693
                               iv v    i  
  genome_12_130        146 CTGTCATGGGGGGGG 160

Matrix = 20p43g.matrix
Kimura (with divCpGMod) = 12.12
Transitions / transversions = 0.60 (6/10)
Gap_init rate = 0.04 (6 / 147), avg. gap size = 3.67 (22 / 6)


895 14.14 0.00 5.13 scaffold722|size31067 12680 12843 (16979) C rnd-1_family-1069#Unknown (1) 166 11 m_b3176s001i41 180152

  scaffold722|s      12680 TGTTTTTGGGGAGGAGAGGCGAATTCCTTTCAATTAAAAAGTTAATTTTA 12729
                                    i i  ----   i v           i iv -    vi i 
C rnd-1_family-        166 TGTTTTTGGAGGGG----GCGGAGTCCTTTCAATTGAGTA-TTAAGCTCA 122

  scaffold722|s      12730 AGGGTGGGATTTTTCCGTGACGTTTACTTAGGTTAACTATCAACGGTGCG 12779
                            i  v       v    vv    v iv  vi?    ---           
C rnd-1_family-        121 AAGGGGGGATTTATCCGGTACGTGTGGTTTANTTAA---TCAACGGTGCG 75

  scaffold722|s      12780 TTCAGGGACCGAACTATGGCGTATATAGTTTTGCCCGAGGGCTCAACAGC 12829
                                                          i                  
C rnd-1_family-         74 TTCAGGGACCGAACTATGGCGTATATAGTTTCGCCCGAGGGCTCAACAGC 25

  scaffold722|s      12830 AGTAGGTGAACACA 12843
                                i        
C rnd-1_family-         24 AGTAGATGAACACA 11

Matrix = 20p43g.matrix
Kimura (with divCpGMod) = 15.10
Transitions / transversions = 1.20 (12/10)
Gap_init rate = 0.05 (8 / 163), avg. gap size = 1.00 (8 / 8)


886 8.18 34.30 0.43 scaffold722|size31067 12845 13016 (16806) rnd-5_family-101#Unknown 2570 2799 (0) m_b3176s001i42 180153

  scaffold722|s      12845 GACAACGCAACAATCAACTAAGTGTGACTGGAAAAATGATGTTTT----- 12889
                                                       i       vi i     -----
  rnd-5_family-       2570 GACAACGCAACAATCAACTAAGTGTGACCGGAAAAAAAACGTTTTGAGTG 2619

  scaffold722|s      12890 ----------------------------AAGTGTCCTATCCACAGGACTT 12911
                           ----------------------------                      
  rnd-5_family-       2620 TCCTATACCCAGGACTTCAACATGAAAAAAGTGTCCTATCCACAGGACTT 2669

  scaffold722|s      12912 CAACATGAAAAAGGTGTCCGTATGGGGACACAGAAAAAACATGTGAGTGG 12961
                                                 i                      ii   
  rnd-5_family-       2670 CAACATGAAAAAGGTGTCCGTACGGGGACACAGAAAAAACATGTGGATGG 2719

  scaffold722|s      12962 GGTATTC--------------------------TGGGGGTGAGGAGTGAG 12985
                                  --------------------------         -     i 
  rnd-5_family-       2720 GGTATTCGGGGTNTGGGAATGAGGGGTGGGGGGTGGGGGTGA-GAGTGGG 2768

  scaffold722|s      12986 GGGAGTGTGTCAACTTTTTTTTCGGGGGCTG 13016
                           i   i    ii ?v  v              
  rnd-5_family-       2769 AGGAATGTGCTANATTATTTTTCGGGGGCTG 2799

Matrix = 20p43g.matrix
Kimura (with divCpGMod) = 7.02
Transitions / transversions = 3.67 (11/3)
Gap_init rate = 0.02 (4 / 171), avg. gap size = 15.00 (60 / 4)


324 10.00 3.23 3.23 scaffold722|size31067 12999 13060 (16762) C rnd-1_family-943#LINE/Penelope (294) 69 8 m_b3176s001i43 180154

  scaffold722|s      12999 CTTT-TTTTTCGGGGGCTGGGCATGAGATGCCAAAGGCATCTCAT-CCAG 13046
                               -       ?v      --          v?v      i   -    
C rnd-1_family-         69 CTTTATTTTTCGNCGGCTGG--ATGAGATGCCTNCGGCATCCCATACCAG 22

  scaffold722|s      13047 CCGTCGAAAAATAA 13060
                             vi          
C rnd-1_family-         21 CCCCCGAAAAATAA 8

Matrix = 20p43g.matrix
Kimura (with divCpGMod) = 11.13
Transitions / transversions = 0.50 (2/4)
Gap_init rate = 0.07 (4 / 61), avg. gap size = 1.00 (4 / 4)


2396 17.05 5.21 1.49 scaffold722|size31067 13010 13527 (16295) rnd-1_family-1150#LINE/Penelope 1 537 (0) m_b3176s001i44 180155

  scaffold722|s      13010 GGGGCTGGGCATGAGATGCCAAAGGCATCTCATCCAGCCGTCGAAAAATA 13059
                                   vi   i      iv                 iv         
  rnd-1_family-          1 GGGGCTGGTTATGGGATGCCGTAGGCATCTCATCCAGCCAGCGAAAAATA 50

  scaffold722|s      13060 AA-GGGGACAAGGAAACTAAAGCTACTCTACCAAGTAGCTAGAGACATCT 13108
                             -      ii  i      ?       v          ??        i
  rnd-1_family-         51 AAAGGGGACGGGGGAACTAANGCTACTCGACCAAGTAGCNNGAGACATCC 100

  scaffold722|s      13109 TGTCCCCTACCAGATATATCGCGGACGAA-AACCTATTCCGGAGATTAGG 13157
                           i?         i  v        v   i -     i     v  i     
  rnd-1_family-        101 CNTCCCCTACCGGAGATATCGCGTACGGAGAACCTGTTCCGCAGGTTAGG 150

  scaffold722|s      13158 TGGTCAACTGTAGGCGATTGGGAGGCGGTCAAGATTGACCTTCTCTTTAA 13207
                                i            ? v   ?     i  i           v v  
  rnd-1_family-        151 TGGTCGACTGTAGGCGATNGTGAGNCGGTCGAGGTTGACCTTCTCATGAA 200

  scaffold722|s      13208 AGGAGTTGCACATGTCTCGCAGGGGGGGTTCACCTTCTGGCTCAGAAACA 13257
                             ii     i      v  v  ?   v  v i  i? v     v  i  i
  rnd-1_family-        201 AGAGGTTGCGCATGTCGCGGAGNGGGCGTGCGCCCNCGGGCTCTGAGACG 250

  scaffold722|s      13258 TATTCCTGCCAAAGGCGATGGATAGCCTGGGGTTTAGGGTCCTCCGGGTG 13307
                                ?i    ?     ?     i ?vi       i        i     
  rnd-1_family-        251 TATTCNCGCCANAGGCGNTGGATGGNACGGGGTTTGGGGTCCTCTGGGTG 300

  scaffold722|s      13308 AAATTCCAGGTGTAGGAAGATCTTGGTGGAGGTATTGTGGAGAGGTGGTG 13357
                           i           ?       vi    v  ivi v     v  i  -   v
  rnd-1_family-        301 GAATTCCAGGTGNAGGAAGAGTTTGGGGGGTATCTTGTGTAGGGG-GGTT 349

  scaffold722|s      13358 GGGTCATGTGATCCCTCC---CTTGGT-----------TC----CT---G 13386
                            ---    - i     v --- v    -----------  ----i --- 
  rnd-1_family-        350 G---CATG-GGTCCCTGCTATCGTGGTCGGGGTTAGGGTCGGAGTTGGAG 395

  scaffold722|s      13387 ATGAAGGTTTTGGCGTGCTGT-ATTGCCT--GTAGGAACAAGGGTTTGAG 13433
                                  i   v     -   -  v  i -- i   i ? i  -- i   
  rnd-1_family-        396 ATGAAGGCTTTTGCGTG-TGTGATAGCTTTCGCAGGGANAGGG--TCGAG 442

  scaffold722|s      13434 TAGGCTCAGTGGGTACCCTCTGGCGAGTAGTTGTGTCTTGAAGTTTGTAA 13483
                           v  ?ii i   i   v          vv  ii?            i vi 
  rnd-1_family-        443 GAGNTCCGGTGAGTAGCCTCTGGCGATAAGCCNTGTCTTGAAGTTCGAGA 492

  scaffold722|s      13484 GGTGA-GTGGAGACGTCATTGTCATGGGAGCACAGGCGCATGATG 13527
                                -   vv      i iv  i        ?  ?         
  rnd-1_family-        493 GGTGACGTGTTGACGTCGTCTTCGTGGGAGCANAGNCGCATGATG 537

Matrix = 20p43g.matrix
Kimura (with divCpGMod) = 16.75
Transitions / transversions = 1.49 (52/35)
Gap_init rate = 0.03 (17 / 517), avg. gap size = 2.06 (35 / 17)


1028 19.30 1.38 1.73 scaffold722|size31067 14486 14775 (15047) C rnd-1_family-809#LINE/Penelope (27) 295 7 m_b3176s001i45 180156

  scaffold722|s      14486 GAGAGTTGTTGGAAGATGGAGGTGTCCCGCAGATGGCAC-AGTGCATCGG 14534
                                 i   ? ?      v  i   ?ivv  i   -  -     i   v
C rnd-1_family-        295 GAGAGTCGTTNGNAGATGGTGGCGTCNTTGAGGTGG-ACGAGTGCGTCGC 247

  scaffold722|s      14535 TGATGTACTGGTCATATGTGACAGCACAGGGGCCAAGACCCTTGTCAGTG 14584
                           v  i         i  ?     ?  i  ?     ?  i  i     ?   
C rnd-1_family-        246 GGACGTACTGGTCGTANGTGACNGCGCANGGGCCNAGGCCTTTGTCNGTG 197

  scaffold722|s      14585 TGAGGGAAGAGGAGTGATT-TATCTTCCAGGAGCTCTTGGAGGAC-ACAC 14632
                            v?           - v  -    v iv?    v ??i     ii-i v 
C rnd-1_family-        196 TCNGGGAAGAGGAG-GTTTGTATCGTTGNGGAGGTNNCGGAGGGTGGCTC 148

  scaffold722|s      14633 GACTGGTATGGAAGAAGGTTTGGATGGGCTTTGCGTGCTTTGAAGAGTCT 14682
                            -i   ? v  i  i        ?vv          vv iv      vi 
C rnd-1_family-        147 G-TTGGNAGGGGAGGAGGTTTGGNGTGGCTTTGCGTCGTCGGAAGAGGTT 99

  scaffold722|s      14683 GGCTACCCGTACGAAGAATTTACTTAGTCGGGCGTCAACCCAGTAGGGAA 14732
                           v -? v  vii          i  ?           v      vvi    
C rnd-1_family-         98 CG-NAGCCTCGCGAAGAATTTGCTNAGTCGGGCGTCCACCCAGGTAGGAA 50

  scaffold722|s      14733 TGTCTTCCCAGGGGGGGT-TCCAGGTTGAGAGGACATAGAGCTT 14775
                               -vv       ?   -?   ? ?   vvv   i     i  
C rnd-1_family-         49 TGTC-GGCCAGGGGNGGTGNCCANGNTGATTTGACGTAGAGTTT 7

Matrix = 20p43g.matrix
Kimura (with divCpGMod) = 19.70
Transitions / transversions = 0.90 (26/29)
Gap_init rate = 0.03 (9 / 289), avg. gap size = 1.00 (9 / 9)


534 19.39 2.94 2.94 scaffold722|size31067 14819 14988 (14834) rnd-1_family-1134#Unknown 1 170 (2) m_b3176s001i46 180157

  scaffold722|s      14819 GCAAAGAAGACCCGGAGTTTGAAATCACGGTCGAGACGAGAGATGGTCTT 14868
                             i        iiv v   v   i     v  i i?  ?   i    -- 
  rnd-1_family-          1 GCGAAGAAGACTTTGCGTTGGAAGTCACGTTCAAANCGNGAGGTGGT--T 48

  scaffold722|s      14869 GTCT---ATGTTGTCAGTGGTGTG-AGTGGGCGTGGTGATGAACTTAGAC 14914
                            -  ---    i?i i       i-i     -   vv      i  i  ?
  rnd-1_family-         49 G-CTGAGATGTCNCCGGTGGTGTATGGTGGG-GTGCGGATGAATTTGGAN 96

  scaffold722|s      14915 CCAAGCCCCAGGACGG-TGTGTGCCAAAGGAGGGACAATGGAGTGGGGGG 14963
                                ?  ?       - v  -  ? i?  ?     i  vvv iv     
  rnd-1_family-         97 CCAAGNCCNAGGACGGATTTG-GCNAGNGGNGGGACGATTTTGCCGGGGG 145

  scaffold722|s      14964 TGAGGTCGTGGAAGACCAAATTAGA 14988
                                  i      i ? i?  i  
  rnd-1_family-        146 TGAGGTCATGGAAGGCNAGNTTGGA 170

Matrix = 20p43g.matrix
Kimura (with divCpGMod) = 22.34
Transitions / transversions = 1.91 (21/11)
Gap_init rate = 0.05 (8 / 169), avg. gap size = 1.25 (10 / 8)


5209 7.77 0.00 2.08 scaffold722|size31067 15007 15742 (14080) rnd-5_family-101#Unknown 1 721 (2078) m_b3176s001i47 180158

  scaffold722|s      15007 GGTATGGGAGGAGGAGACTCTATTAAGAATAGCATTATGGAATGGACTAA 15056
                              iii                  v              i          
  rnd-5_family-          1 GGTGCAGGAGGAGGAGACTCTATTTAGAATAGCATTATGAAATGGACTAA 50

  scaffold722|s      15057 ACTTAGTGTTTTGTTTTAGTCCATATCTGCTTTCTATAGTCTGTCTTGTT 15106
                                      v                   i     i           i
  rnd-5_family-         51 ACTTAGTGTTTAGTTTTAGTCCATATCTGCTCTCTATGGTCTGTCTTGTC 100

  scaffold722|s      15107 GTGTTCCAGTCCTGGTTTGCTTGGTGGCGAGAGTTCTTTGTCTCTTGGTT 15156
                               ?  i        v   i                 ?           
  rnd-5_family-        101 GTGTNCCGGTCCTGGTGTGCCTGGTGGCGAGAGTTCTTNGTCTCTTGGTT 150

  scaffold722|s      15157 GATCTGTTGGAGGAGTTGGGAGGAGGCCTGTTTTGAGAGGCGGCGGAGGT 15206
                                                            i                
  rnd-5_family-        151 GATCTGTTGGAGGAGTTGGGAGGAGGCCTGTTTCGAGAGGCGGCGGAGGT 200

  scaffold722|s      15207 ACCGTCGTTTCAATGTGGGGTGATTGGGGCGGCTGGTTTTTGTGGGAGGG 15256
                                      i          vv         i      i      v  
  rnd-5_family-        201 ACCGTCGTTTCGATGTGGGGTGTGTGGGGCGGCCGGTTTTCGTGGGACGG 250

  scaffold722|s      15257 AGGTGGTTGGTGTGGTTGTTTGGCTGGAAGAGGTCTGAGGGGGTCGCGGA 15306
                           i    v                  v     i               ?v i
  rnd-5_family-        251 GGGTGTTTGGTGTGGTTGTTTGGCGGGAAGGGGTCTGAGGGGGTCGNCGG 300

  scaffold722|s      15307 ATGTATTTGTTGGCGGGAGTTGTGCAAATTGGAGTGGGGCGTGTGTGAGC 15356
                                              ---------------                
  rnd-5_family-        301 ATGTATTTGTTGGCGGGAG---------------TGGGGCGTGTGTGAGC 335

  scaffold722|s      15357 AGGTCTGAAATTTCTTTGACTGGCGCCAGTGGAACTGGCCCCGTTGTCTT 15406
                           i    v ii                                         
  rnd-5_family-        336 GGGTCGGGGATTTCTTTGACTGGCGCCAGTGGAACTGGCCCCGTTGTCTT 385

  scaffold722|s      15407 TTGGGCGACTTGGTTCACAGTCCATAGTTCTGGGGTTGGGTTCGGGTTTG 15456
                                i                v vi  v           v i       
  rnd-5_family-        386 TTGGGTGACTTGGTTCACAGTCAAGGGTGCTGGGGTTGGGGTTGGGTTTG 435

  scaffold722|s      15457 CTACTCAGGGGACCAGGGGGTGGAGGGCTGAGTTAAGCCCGGAGGGATCG 15506
                                           v             v   vi              
  rnd-5_family-        436 CTACTCAGGGGACCAGTGGGTGGAGGGCTGCGTTTGGCCCGGAGGGATCG 485

  scaffold722|s      15507 TTCCAGGGCTGCATTCTTGTTGTGAAGGGCAAGGATTTTCTGGTCCATGG 15556
                                                 i       i    v              
  rnd-5_family-        486 TTCCAGGGCTGCATTCTTGTTGCGAAGGGCGAGGAGTTTCTGGTCCATGG 535

  scaffold722|s      15557 CATGGAAGCGCCGTTTCATCTCATTCATGGTGACGGTGGATGAGTGTTGA 15606
                            i                                                
  rnd-5_family-        536 CGTGGAAGCGCCGTTTCATCTCATTCATGGTGACGGTGGATGAGTGTTGA 585

  scaffold722|s      15607 ATGACGTGGTCAATGGTGGTAGAGAGAGGTAGCTTCTCACAAGCAAGGAG 15656
                              i i              i   i               i         
  rnd-5_family-        586 ATGGCATGGTCAATGGTGGTGGAGGGAGGTAGCTTCTCACGAGCAAGGAG 635

  scaffold722|s      15657 TATGCTGGTGTCTGTGGCGGTGTTTTCAGTGTTGAGATGGGTGTGGGCGG 15706
                                                          v    ii            
  rnd-5_family-        636 TATGCTGGTGTCTGTGGCGGTGTTTTCAGTGGTGAGGCGGGTGTGGGCGG 685

  scaffold722|s      15707 CCGAAATGGAGCGCCCAATGAGGTTGCCATTGAAGC 15742
                               i        ii           i         
  rnd-5_family-        686 CCGAGATGGAGCGTTCAATGAGGTTGTCATTGAAGC 721

Matrix = 20p43g.matrix
Kimura (with divCpGMod) = 6.60
Transitions / transversions = 1.95 (37/19)
Gap_init rate = 0.02 (15 / 735), avg. gap size = 1.00 (15 / 15)


2424 9.01 0.00 4.09 scaffold722|size31067 15733 16114 (13708) C rnd-5_family-101#Unknown (2432) 367 1 m_b3176s001i48 180159

  scaffold722|s      15733 CCATTGAAGCCAGTCAAAGAAATTTCAGACCTGCTCACACACGCCCCACT 15782
                              i  iv               ii v    i                  
C rnd-5_family-        367 CCACTGGCGCCAGTCAAAGAAATCCCCGACCCGCTCACACACGCCCCACT 318

  scaffold722|s      15783 CCAACTTGCACAACTCCCGCCAACAAATACATTCGGCAACCCCCTCAGAC 15832
                             ---------------               i  ? i            
C rnd-5_family-        317 CC---------------CGCCAACAAATACATCCGNCGACCCCCTCAGAC 283

  scaffold722|s      15833 CTCTTCCAGCCAAACAACCACACCAACCACCTCCCTCCCACAAAAACCAG 15882
                            i     v                  v    i  v      i      i 
C rnd-5_family-        282 CCCTTCCCGCCAAACAACCACACCAAACACCCCCGTCCCACGAAAACCGG 233

  scaffold722|s      15883 CCGCCCCAATCACCCCACATTGAAACGACAGTACCTCCGCCGCCTCTCGA 15932
                                   vv          i        i                    
C rnd-5_family-        232 CCGCCCCACACACCCCACATCGAAACGACGGTACCTCCGCCGCCTCTCGA 183

  scaffold722|s      15933 AACAGGCCTCCTCCCAACTCCTCCAACAGATCAACCAAGAGACAAAGAAC 15982
                                                                      ?      
C rnd-5_family-        182 AACAGGCCTCCTCCCAACTCCTCCAACAGATCAACCAAGAGACNAAGAAC 133

  scaffold722|s      15983 TCTCGCCACCAAGCAAACCAGGACTGGAGCACAACAAGACAGACCATAGA 16032
                                      i   v        i  ?i   i                 
C rnd-5_family-        132 TCTCGCCACCAGGCACACCAGGACCGGNACACGACAAGACAGACCATAGA 83

  scaffold722|s      16033 AAGCAGATATGGACTAAAACAAAACACTAATTTTAGTCCATTCCATAATG 16082
                           i                   v         v           i       
C rnd-5_family-         82 GAGCAGATATGGACTAAAACTAAACACTAAGTTTAGTCCATTTCATAATG 33

  scaffold722|s      16083 CTATTCTTAATAGAGTCTCCTCCTCCCATACC 16114
                                  v                  iii   
C rnd-5_family-         32 CTATTCTAAATAGAGTCTCCTCCTCCTGCACC 1

Matrix = 20p43g.matrix
Kimura (with divCpGMod) = 7.47
Transitions / transversions = 2.00 (22/11)
Gap_init rate = 0.04 (15 / 381), avg. gap size = 1.00 (15 / 15)


529 19.39 2.94 2.94 scaffold722|size31067 16133 16302 (13520) C rnd-1_family-1134#Unknown (2) 170 1 m_b3176s001i49 180160

  scaffold722|s      16133 TCTAATTTGGTCTTCCACGACCTCACCCCCCACTCCATTGTCCCTCCTCT 16182
                             i  ?i ? i      i            vi vvv  i     ?  ?  
C rnd-1_family-        170 TCCAANCTNGCCTTCCATGACCTCACCCCCGGCAAAATCGTCCCNCCNCT 121

  scaffold722|s      16183 GGCACACA-CCGTCCTGGGGCTTGAGTCTAAGTTCATCACCACGCCCACT 16231
                           ?  -  v -       ?  ?    i?  i  i      vv   -     i
C rnd-1_family-        120 NGC-CAAATCCGTCCTNGGNCTTGGNTCCAAATTCATCCGCAC-CCCACC 73

  scaffold722|s      16232 -CACACCACTGACAACAT---AGACAAGACCATCTCTCGTCTCGACCGTG 16277
                           -i       i i?i    ---  -  --    i   ?  ?i i  v    
C rnd-1_family-         72 ATACACCACCGGNGACATCTCAG-CA--ACCACCTCNCGNTTTGAACGTG 26

  scaffold722|s      16278 ATTTCAAACTCCGGGTCTTCTTTGC 16302
                            i   v   v vii        i  
C rnd-1_family-         25 ACTTCCAACGCAAAGTCTTCTTCGC 1

Matrix = 20p43g.matrix
Kimura (with divCpGMod) = 22.34
Transitions / transversions = 1.91 (21/11)
Gap_init rate = 0.05 (8 / 169), avg. gap size = 1.25 (10 / 8)


1015 19.93 1.03 1.73 scaffold722|size31067 16346 16636 (13186) rnd-1_family-809#LINE/Penelope 7 295 (27) m_b3176s001i50 180161

  scaffold722|s      16346 AAGCTCTATGTCCTCTCAACCTGGAACCCCCCCCTGGGAAGACATTCCCT 16395
                             i     i   vvv   ? ?   ?vv  ?       vv-        iv
  rnd-1_family-          7 AAACTCTACGTCAAATCANCNTGGNCACCNCCCCTGGCC-GACATTCCTA 55

  scaffold722|s      16396 ACTGGGTTGACGCCCGACTAAGTAAATTCTTCGTACGGGTAGCCAGACTC 16445
                           v      v           ?  i          iiv  v ?- v iv   
  rnd-1_family-         56 CCTGGGTGGACGCCCGACTNAGCAAATTCTTCGCGAGGCTN-CGAACCTC 104

  scaffold722|s      16446 TTCAAAGCACGCAAAGCCCATCCAAACCTTCTTCCATACCAGTCGTGT-G 16494
                              vi vv          vv?        i  i  v ?   i-  v i-i
  rnd-1_family-        105 TTCCGACGACGCAAAGCCACNCCAAACCTCCTCCCCTNCCAA-CGAGCCA 153

  scaffold722|s      16495 TCCTCCAAGAGCTCCTGGAAGATA-AATCACTCCTCTTCCCTCACACTGA 16543
                           i     i?? v    ?vi v    -  v -           ?v    ?  
  rnd-1_family-        154 CCCTCCGNNACCTCCNCAACGATACAAAC-CTCCTCTTCCCNGACACNGA 202

  scaffold722|s      16544 CAAGGGTCTTGGCCCCTGTGCTGTCACATATGACCAGTACATCACCGATG 16593
                              i  i  ?     ?  i  ?     ?  i         i  vv   i 
  rnd-1_family-        203 CAAAGGCCTNGGCCCNTGCGCNGTCACNTACGACCAGTACGTCCGCGACG 252

  scaffold722|s      16594 CACT-GTGCCATCTGCGGGACACCTCCATCTTCCAACAACTCTC 16636
                               -  -   i  vvi?   i  v      ? ?   i      
  rnd-1_family-        253 CACTCGT-CCACCTCAANGACGCCACCATCTNCNAACGACTCTC 295

Matrix = 20p43g.matrix
Kimura (with divCpGMod) = 20.59
Transitions / transversions = 0.84 (26/31)
Gap_init rate = 0.03 (8 / 290), avg. gap size = 1.00 (8 / 8)


2298 16.38 7.28 1.49 scaffold722|size31067 17595 18102 (11720) C rnd-1_family-1150#LINE/Penelope (0) 537 1 m_b3176s001i51 180162

  scaffold722|s      17595 CATCATGCGCCTGTGCTCCCATGACAATGACGTCTCCAC-TCACCTTACA 17643
                                    ?  ?        i  vi i      vv   -      iv i
C rnd-1_family-        537 CATCATGCGNCTNTGCTCCCACGAAGACGACGTCAACACGTCACCTCTCG 488

  scaffold722|s      17644 AACTTCAAGACACGACT---CGCCAGAGGGTACCCACTGAGCCTACTCAA 17690
                                       ? i  ---         v   i   i ii?  v   i 
C rnd-1_family-        487 AACTTCAAGACANGGCTTATCGCCAGAGGCTACTCACCGGANCTCCTCGA 438

  scaffold722|s      17691 ACCCTTGTTCCTAC--AGGCAAT-ACAGCACGCCAAAACCTTCATC---A 17734
                           --  i ? i   i -- i  v  -   -     v   i        --- 
C rnd-1_family-        437 --CCCTNTCCCTGCGAAAGCTATCACA-CACGCAAAAGCCTTCATCTCCA 391

  scaffold722|s      17735 G----GA-----------ACCAAG---GGAGGGATCACATGACCCCACCA 17766
                           i----  -----------    v --- v     i -    --- v   -
C rnd-1_family-        390 ACTCCGACCCTAACCCCGACCACGATAGCAGGGACC-CATG---CAACC- 346

  scaffold722|s      17767 CCTCTCCACAATACCTCCACCAAGATCTTCCTACACCTGGAATT------ 17810
                             i  v     v ivi  v    iv       ?           ------
C rnd-1_family-        345 CCCCTACACAAGATACCCCCCAAACTCTTCCTNCACCTGGAATTCCACCC 296

  scaffold722|s      17811 -GAGGACCCTAAACCCCAGGCTATCCATCGCCTTTGGCAGGAATATGTTT 17859
                           -        i       iv? i     ?     ?    i?     i  i 
C rnd-1_family-        295 AGAGGACCCCAAACCCCGTNCCATCCANCGCCTNTGGCGNGAATACGTCT 246

  scaffold722|s      17860 CTGAGCCAGAAGGTGAACCCCCCCTGCGAGACATGTGCAACTCCTTTAAA 17909
                            v     v ?i  i v  v   ?  v  v      i     ii    v v
C rnd-1_family-        245 CAGAGCCCGNGGGCGCACGCCCNCTCCGCGACATGCGCAACCTCTTTCAT 196

  scaffold722|s      17910 GAGAAGGTCAATCTTGACCGCCTCCCAATCGCCTACAGTTGACCACCTAA 17959
                                      i  i     ?   v ?            i          
C rnd-1_family-        195 GAGAAGGTCAACCTCGACCGNCTCACNATCGCCTACAGTCGACCACCTAA 146

  scaffold722|s      17960 TCTCCGGAATAGGTT-TTCGTCCGCGATATATCTGGTAGGGGACAAGATG 18008
                           i  v     i     - i   v        v  i         ?ii    
C rnd-1_family-        145 CCTGCGGAACAGGTTCTCCGTACGCGATATCTCCGGTAGGGGANGGGATG 96

  scaffold722|s      18009 TCTCTAGCTACTTGGTAGAGTAGCTTTAGTTTCCTTGTCCCC-TTTATTT 18057
                               ??          v       ?      i  ii      -       
C rnd-1_family-         95 TCTCNNGCTACTTGGTCGAGTAGCNTTAGTTCCCCCGTCCCCTTTTATTT 46

  scaffold722|s      18058 TTCGACGGCTGGATGAGATGCCTTTGGCATCTCATGCCCAGCCCC 18102
                               vi                 vi      i   iv        
C rnd-1_family-         45 TTCGCTGGCTGGATGAGATGCCTACGGCATCCCATAACCAGCCCC 1

Matrix = 20p43g.matrix
Kimura (with divCpGMod) = 15.83
Transitions / transversions = 1.48 (49/33)
Gap_init rate = 0.04 (20 / 507), avg. gap size = 2.25 (45 / 20)


324 10.00 3.23 3.23 scaffold722|size31067 18052 18113 (11709) rnd-1_family-943#LINE/Penelope 8 69 (294) m_b3176s001i52 180163

  scaffold722|s      18052 TTATTTTTCGACGGCTGG-ATGAGATGCCTTTGGCATCTCATGCCCAGCC 18100
                                     iv      -   i      v?v          --      
  rnd-1_family-          8 TTATTTTTCGGGGGCTGGTATGGGATGCCGNAGGCATCTCAT--CCAGCC 55

  scaffold722|s      18101 CCCGAAAAA-AAAG 18113
                           v?       -    
  rnd-1_family-         56 GNCGAAAAATAAAG 69

Matrix = 20p43g.matrix
Kimura (with divCpGMod) = 11.13
Transitions / transversions = 0.50 (2/4)
Gap_init rate = 0.07 (4 / 61), avg. gap size = 1.00 (4 / 4)


867 7.63 35.09 0.43 scaffold722|size31067 18096 18266 (11556) C rnd-5_family-101#Unknown (0) 2799 2570 m_b3176s001i53 180164

  scaffold722|s      18096 CAGCCCCCGAAAAAAAAGTTGACACACTCC-CTCACTCCTCACCCCCA-- 18142
                                         v  v? ii    i   - i     -         --
C rnd-5_family-       2799 CAGCCCCCGAAAAATAATNTAGCACATTCCTCCCACTC-TCACCCCCACC 2751

  scaffold722|s      18143 ------------------------GAATACCCCACTCACATGTTTTTTCT 18168
                           ------------------------          ii              
C rnd-5_family-       2750 CCCCACCCCTCATTCCCANACCCCGAATACCCCATCCACATGTTTTTTCT 2701

  scaffold722|s      18169 GTGTCCCCATACGGACACCTTTTTCATGTTGAAGTCCTGTGGATAGGACA 18218
                                   i                                         
C rnd-5_family-       2700 GTGTCCCCGTACGGACACCTTTTTCATGTTGAAGTCCTGTGGATAGGACA 2651

  scaffold722|s      18219 CTT---------------------------------AAAACATCATTTTT 18235
                              ---------------------------------     i iv     
C rnd-5_family-       2650 CTTTTTTCATGTTGAAGTCCTGGGTATAGGACACTCAAAACGTTTTTTTT 2601

  scaffold722|s      18236 CCAGTCACACTTAGTTGATTGTTGCGTTGTC 18266
                             i                            
C rnd-5_family-       2600 CCGGTCACACTTAGTTGATTGTTGCGTTGTC 2570

Matrix = 20p43g.matrix
Kimura (with divCpGMod) = 6.40
Transitions / transversions = 3.33 (10/3)
Gap_init rate = 0.03 (5 / 170), avg. gap size = 12.20 (61 / 5)


895 14.14 0.00 5.13 scaffold722|size31067 18268 18431 (11391) rnd-1_family-1069#Unknown 11 166 (1) m_b3176s001i54 180165

  scaffold722|s      18268 TGTGTTCACCTACTGCTGTTGAGCCCTCGGGCAAAACTATATACGCCATA 18317
                                   i                       i                 
  rnd-1_family-         11 TGTGTTCATCTACTGCTGTTGAGCCCTCGGGCGAAACTATATACGCCATA 60

  scaffold722|s      18318 GTTCGGTCCCTGAACGCACCGTTGATAGTTAACCTAAGTAAACGTCACGG 18367
                                                    ---    ?iv  vi v    vv   
  rnd-1_family-         61 GTTCGGTCCCTGAACGCACCGTTGA---TTAANTAAACCACACGTACCGG 107

  scaffold722|s      18368 AAAAATCCCACCCTTAAAATTAACTTTTTAATTGAAAGGAATTCGCCTCT 18417
                            v       v  i  i iv    - vi i           v i   ----
  rnd-1_family-        108 ATAAATCCCCCCTTTGAGCTTAA-TACTCAATTGAAAGGACTCCGC---- 152

  scaffold722|s      18418 CCTCCCCAAAAACA 18431
                             i i         
  rnd-1_family-        153 CCCCTCCAAAAACA 166

Matrix = 20p43g.matrix
Kimura (with divCpGMod) = 15.10
Transitions / transversions = 1.20 (12/10)
Gap_init rate = 0.05 (8 / 163), avg. gap size = 1.00 (8 / 8)


792 10.53 12.24 3.12 scaffold722|size31067 18418 18564 (11258) C genome_12_13052#DNA (340) 160 1 m_b3176s001i55 180146

  scaffold722|s      18418 CCTCCCCAAAAACAGTCTATAGATACTCCCCCCATGAAAGTCTAAAGGAC 18467
                             i    v vi            ----          v      v  iv 
C genome_12_130        160 CCCCCCCCATGACAGTCTATAGA----CCCCCCATGACAGTCTATAGACC 115

  scaffold722|s      18468 CTCCATGACAGTCTATACAC-----------------GGTTTTT-GTAAA 18499
                            i               v  -----------------       -     
C genome_12_130        114 CCCCATGACAGTCTATAGACCTGGGGGGTCTACAAATGGTTTTTTGTAAA 65

  scaffold722|s      18500 ATACAGTAGAGTCTATTGACTGTAAGGGGGGTCTATAGACTGTGATGTGG 18549
                                           v    v   -                   v    
C genome_12_130         64 ATACAGTAGAGTCTATAGACTTTAA-GGGGGTCTATAGACTGTGAGGTGG 16

  scaffold722|s      18550 GGTCTATAGACAGGG 18564
                                     ii   
C genome_12_130         15 GGTCTATAGATGGGG 1

Matrix = 20p43g.matrix
Kimura (with divCpGMod) = 11.39
Transitions / transversions = 0.67 (6/9)
Gap_init rate = 0.05 (7 / 146), avg. gap size = 3.29 (23 / 7)

677 18.10 1.23 7.89 scaffold722|size31067 18429 18590 (11232) C genome_7_1761#DNA (502) 152 1 m_b3176s001i56 180146

  scaffold722|s      18429 ACAGTCTATAGATACTCCCCCCATGAAAGTCTAAAGGACCTCCATGACAG 18478
                            i          ----      v v v      v  i---- viv ivi 
C genome_7_1761        152 ATAGTCTATAGA----CCCCCCCTCACAGTCTATAGA----CAGGGGGGG 111

  scaffold722|s      18479 TCTATACACGGTTTTT--GTAAAATACAGTAGAGTCTATTGACTGTAAGG 18526
                               i v         -- ii  v v -  i        v    ii i  
C genome_7_1761        110 TCTACAAACGGTTTTTCGGCGAATTTC-GTGGAGTCTATAGACTACAGGG 62

  scaffold722|s      18527 GGGGTCTATAGACTGTGATGTGGGGTCTATAGACAGGGGGGGGGTATACA 18576
                                             v               ---        v    
C genome_7_1761         61 GGGGTCTATAGACTGTGAGGTGGGGTCTATAGAC---GGGGGGGTCTACA 15

  scaffold722|s      18577 AACAGCTACTAATA 18590
                              i        i 
C genome_7_1761         14 AACGGCTACTAACA 1

Matrix = 20p43g.matrix
Kimura (with divCpGMod) = 19.01
Transitions / transversions = 1.08 (14/13)
Gap_init rate = 0.08 (13 / 161), avg. gap size = 1.08 (14 / 13)


6259 8.40 12.06 0.79 scaffold722|size31067 18589 19608 (10214) rnd-5_family-1150#Unknown 711 1844 (138) m_b3176s001i57 180166

  scaffold722|s      18589 TACATAAATTCGCAATCAAAAAATCTAAGTTACCTCCAGGGATTACAAAA 18638
                                 v                                           
  rnd-5_family-        711 TACATACATTCGCAATCAAAAAATCTAAGTTACCTCCAGGGATTACAAAA 760

  scaffold722|s      18639 TATACACCCATCTTACACAAATTTTTATATGCACTACACCTCTGTAGATT 18688
                           ?   v     ii    ? v       i    v               i v
  rnd-5_family-        761 NATAAACCCACTTTACNCCAATTTTTGTATGAACTACACCTCTGTAGGTG 810

  scaffold722|s      18689 ATACATTATTTCATTGCTTAAACTGATCACTATGATAAGCTTTGCTTCAG 18738
                              iv                                     -----   
  rnd-5_family-        811 ATATTTTATTTCATTGCTTAAACTGATCACTATGATAAGCTT-----CAG 855

  scaffold722|s      18739 CCTACAAGTTTGATGCCAGTGGACACCCAGTTTTGTTCATGATTTGAAAA 18788
                                               ?        v        i           
  rnd-5_family-        856 CCTACAAGTTTGATGCCAGTNGACACCCATTTTTGTTCGTGATTTGAAAA 905

  scaffold722|s      18789 -GTTGTAGACGCCATTGTGTAATTGTATGATCATGAATGATTTGTCAATA 18837
                           -       v    i        v                 ? i    i  
  rnd-5_family-        906 AGTTGTAGTCGCCGTTGTGTAAGTGTATGATCATGAATGANTCGTCAGTA 955

  scaffold722|s      18838 TCACTGTATGACCCTTGTTTTCTGATATGCTAGAAA-----------ATT 18876
                                   i i                         -----------   
  rnd-5_family-        956 TCACTGTACGGCCCTTGTTTTCTGATATGCTAGAAAATTACAGCTANATT 1005

  scaffold722|s      18877 TCTCCTAT---ATT-TCT---------TATTCTTTACATG-TCTAG---C 18909
                              iii  ---   -   ---------  v vi v   v -     --- 
  rnd-5_family-       1006 TCTTTCATTACATTGTCTAGCAGCAAATAGTGCTAACAAGCTCTAGTTTC 1055

  scaffold722|s      18910 AGCAA---------AGT-TTTTATACACTGATACCTGTCACCTATAATGT 18949
                           v v  ---------   - i    v                         
  rnd-5_family-       1056 TGGAACTATATTGCAGTGTCTTATCCACTGATACCTGTCACCTATAATGT 1105

  scaffold722|s      18950 ACATTAGGTACACATATTCATAGTATGATATATGTAGAGGCAAACTGAAA 18999
                                               i                     i       
  rnd-5_family-       1106 ACATTAGGTACACATATTCACAGTATGATATATGTAGAGGCAGACTGAAA 1155

  scaffold722|s      19000 TAACTTGCTT--TTTTGTTGCAGTAGAAACATACTGTATTCTACATAAAG 19047
                                    i--                v               i     
  rnd-5_family-       1156 TAACTTGCTCCGTTTTGTTGCAGTAGAATCATACTGTATTCTACGTAAAG 1205

  scaffold722|s      19048 AGAAGTTACTTCACTCTTT-GAAAATAGTTGGGATATAAATTCACTACTT 19096
                               iv        ?    -                 i     iiv    
  rnd-5_family-       1206 AGAAAGTACTTCACNCTTTTGAAAATAGTTGGGATATGAATTCGTAACTT 1255

  scaffold722|s      19097 CAACGGCCAAAAAGTTGCTCCCTATTTCTAGTTATGCCAAGGGTCCTGTC 19146
                               i                               i  i          
  rnd-5_family-       1256 CAACAGCCAAAAAGTTGCTCCCTATTTCTAGTTATGTCAGGGGTCCTGTC 1305

  scaffold722|s      19147 ACTGTCACAGCAACAAGATTCTCTGTCTAAACAG-CTTTGTAGAACTCAT 19195
                           i      i   i                   vi -   i         i 
  rnd-5_family-       1306 GCTGTCATAGCGACAAGATTCTCTGTCTAAAAGGACTTCGTAGAACTCGT 1355

  scaffold722|s      19196 CTTTGTG-GATGTTGGTGGTCTTT-ATGTCCAATCCTTTAATCTCAACTA 19243
                                  -?           i   -i                    v   
  rnd-5_family-       1356 CTTTGTGTNATGTTGGTGGTTTTTTGTGTCCAATCCTTTAATCTCATCTA 1405

  scaffold722|s      19244 TGCTTCAGCCTCTATGTCTGCTGCCTGTGGCCACATATATATGACAAAAA 19293
                                                                  i i        
  rnd-5_family-       1406 TGCTTCAGCCTCTATGTCTGCTGCCTGTGGCCACATATACACGACAAAAA 1455

  scaffold722|s      19294 TAACTTTCTT---GTTGTC---------------GCCATTGTG------- 19318
                             v      i---    i --------------- i   v   -------
  rnd-5_family-       1456 TATCTTTCTCGTAGTTGCCATTGTGTAGAAGTATGTCATAGTGACAACAA 1505

  scaffold722|s      19319 ------------TAGGA---GTAAAACAAACCTTTGTGTTGTGTAGATGA 19353
                           ------------  i  --- i    -  ?                    
  rnd-5_family-       1506 TCTCTGCATCCGTAAGAACTGCAAAA-AANCCTTTGTGTTGTGTAGATGA 1554

  scaffold722|s      19354 GGCTGGTGGTATGGTATATTAGTTAGATGGGAACTATGATGTGCATTGAC 19403
                                       i                                    v
  rnd-5_family-       1555 GGCTGGTGGTATAGTATATTAGTTAGATGGGAACTATGATGTGCATTGAA 1604

  scaffold722|s      19404 CTGTGGCATCATACCATTGTTGATGGCTTAAACACTTGATGCTGTAAAAT 19453
                                                   v  iv       v   i         
  rnd-5_family-       1605 CTGTGGCATCATACCATTGTTGATTGCCAAAACACTAGATACTGTAAAAT 1654

  scaffold722|s      19454 GTACATCACAAAAGAGAAAATAAAGTTGGACAGTCCTGGCTTGT------ 19497
                                   -           i                v      ------
  rnd-5_family-       1655 GTACATCA-AAAAGAGAAAACAAAGTTGGACAGTCCTTGCTTGTTGGATT 1703

  scaffold722|s      19498 -------------ATGTTCT-----------GAGACATAC-----GTATC 19518
                           -------------   i   -----------     i   -----     
  rnd-5_family-       1704 CATGTTATATTTCATGCTCTATGGTATTTACGAGACGTACGTATTGTATC 1753

  scaffold722|s      19519 GTACTAT-CGTACCACGCGGTAGCTACCTT--TGCATGTATTGTACCGAA 19565
                                  -    ii ?       i   i  -- i i            v 
  rnd-5_family-       1754 GTACTATGCGTATTANGCGGTAGTTACTTTTATACGTGTATTGTACCGTA 1803

  scaffold722|s      19566 GTACGATAGAGTAGAAATATCATAAAACATTTTTATGATATTG 19608
                           v      --  i                               
  rnd-5_family-       1804 TTACGAT--AGCAGAAATATCATAAAACATTTTTATGATATTG 1844

Matrix = 20p43g.matrix
Kimura (with divCpGMod) = 7.62
Transitions / transversions = 1.83 (55/30)
Gap_init rate = 0.03 (34 / 1019), avg. gap size = 3.88 (132 / 34)


257 18.53 1.79 3.64 scaffold722|size31067 19608 19663 (10159) C genome_2_3381#DNA (0) 492 438 m_b3176s001i58 180167

  scaffold722|s      19608 GGGTGACTACCGTAATTTGGCTAGATGCCCAAACGCCCACAAAT-CCCAA 19656
                                i  i        i v    v  ii      ii--     -v    
C genome_2_3381        492 GGGTGGCTGCCGTAATTCGTCTAGCTGTTCAAACGTT--CAAATAACCAA 445

  scaffold722|s      19657 ATATTTG 19663
                                  
C genome_2_3381        444 ATATTTG 438

Matrix = 20p43g.matrix
Kimura (with divCpGMod) = 19.47
Transitions / transversions = 2.33 (7/3)
Gap_init rate = 0.05 (3 / 55), avg. gap size = 1.00 (3 / 3)


2487 12.32 14.47 2.15 scaffold722|size31067 19619 20074 (9748) genome_10_18904#DNA 1 511 (813) m_b3176s001i59 180168

  scaffold722|s      19619 GTAATTTGGCTAGATGCCCAAACGCCCACAAATCCCAAATATTTGACCTG 19668
                                   ii vvvi vi          v                     
  genome_10_189          1 GTAATTTGATTTTTCGGTCAAACGCCCAAAAATCCCAAATATTTGACCTG 50

  scaffold722|s      19669 GTCAAATCAGATTCCCCACCCCACTTTTTGGCTAGACCCGGTCAAATTGA 19718
                                 i v   v    v                            ii  
  genome_10_189         51 GTCAAACCCGATGCCCCCCCCCACTTTTTGGCTAGACCCGGTCAAACCGA 100

  scaffold722|s      19719 AAAAAATCTAGGCAAAAAGGAGGGGTGTCCGTACACCCCCACTTTTTGGC 19768
                                               i          v        v       v 
  genome_10_189        101 AAAAAATCTAGGCAAAAAGGGGGGGTGTCCGGACACCCCCCCTTTTTGCC 150

  scaffold722|s      19769 TAGATAGCATTTAGGCGAAATCTGGTCAGATTTTATGCCTGCAGCCATAC 19818
                           i    v        v ii       i vv v   v  vi vi -i   i 
  genome_10_189        151 CAGATCGCATTTAGCCAGAATCTGGCCTCAATTTCTGGTTCTA-TCATGC 199

  scaffold722|s      19819 -TAAAAATCGAGCGACGCCTGATGACAACGACTCTGCTGGCTTGGACCTC 19867
                           -i    vv       i i v      i          ii           
  genome_10_189        200 ACAAAACGCGAGCGATGTCAGATGACGACGACTCTGCCAGCTTGGACCTC 249

  scaffold722|s      19868 CGCATCGTGGCGGCGGCAGCCGCAGGACAATGATCATGACAGATCAGCAT 19917
                            i ----------   ii                                
  genome_10_189        250 CAC----------CGGTGGCCGCAGGACAATGATCATGACAGATCAGCAT 289

  scaffold722|s      19918 GGGTTAGTGCAGTGAAAGCGCCGAGCAGAGGTATTGTTTAACA------- 19960
                              i                           v           -------
  genome_10_189        290 GGGCTAGTGCAGTGAAAGCGCCGAGCAGAGGAATTGTTTAACAATGTTTT 339

  scaffold722|s      19961 --------------------------AGTGTTAGTTATACTTTAAAGAGA 19984
                           --------------------------                        
  genome_10_189        340 AACGATATTTTTCGCTGTGACGCAGTAGTGTTAGTTATACTTTAAAGAGA 389

  scaffold722|s      19985 GA-----------------------------AGATTAGTTAATTAACCAC 20005
                             -----------------------------         v         
  genome_10_189        390 GAAAGCATGTTTTAAGACACAATTGTATTTTAGATTAGTTTATTAACCAC 439

  scaffold722|s      20006 AGCAGCAGCAGTAGTATTCCCCTCCACCTCCTTTCTCATCT-CCCCTGAC 20054
                                                        i i         -        
  genome_10_189        440 AGCAGCAGCAGTAGTATTCCCCTCCACCTTCCTTCTCATCTCCCCCTGAC 489

  scaffold722|s      20055 ATACCCCATTCT--CCATTATC 20074
                                   i   --  i i   
  genome_10_189        490 ATACCCCACTCTCACCGTCATC 511

Matrix = 20p43g.matrix
Kimura (with divCpGMod) = 12.60
Transitions / transversions = 1.29 (31/24)
Gap_init rate = 0.04 (17 / 455), avg. gap size = 4.53 (77 / 17)


504 8.08 28.28 0.00 scaffold722|size31067 20069 20167 (9655) rnd-1_family-166#Unknown 1246 1372 (2) m_b3176s001i60 180169

  scaffold722|s      20069 ATTATCGTGAGCAAAGTTAGACCTTCTTTGCAATAGCGATGTAAGACGAT 20118
                            ?   iii    i               i  i   i      ? v    ?
  rnd-1_family-       1246 ANTATTACGAGCGAAGTTAGACCTTCTTCGCGATAACGATGTNACACGAN 1295

  scaffold722|s      20119 AAATATA---------------------------AAATCCATCATAAAAA 20141
                            ?     ---------------------------                
  rnd-1_family-       1296 ANATATATGTGTTCACGCGNACCATAATAAAGGTAAATCCATCATAAAAA 1345

  scaffold722|s      20142 CGTTTTATGATATTGTCCGGCG-ATAT 20167
                            ?                    -    
  rnd-1_family-       1346 CNTTTTATGATATTGTCCGGCGTATAT 1372

Matrix = 20p43g.matrix
Kimura (with divCpGMod) = 4.87
Transitions / transversions = 7.00 (7/1)
Gap_init rate = 0.02 (2 / 98), avg. gap size = 14.00 (28 / 2)


1977 20.80 5.82 7.97 scaffold722|size31067 20777 21429 (8393) genome_3_3699#DNA/centromeric 3 642 (0) m_b3176s001i61 180170

  scaffold722|s      20777 AGATACAGGATTT-GTCATACCTTATATAGGTAATTATTGTTTTTCCCAT 20825
                                        - i   v    - -         vi        i  v
  genome_3_3699          3 AGATACAGGATTTTGCCATTCCTT-T-TAGGTAATTCCTGTTTTTCTCAG 50

  scaffold722|s      20826 TTCAATACTTGTGCTTTCCATATCCTTTTTGGAGCCTAACAAAGTATTTC 20875
                           vvv     i v  v   ii     v       i i        i  v   
  genome_3_3699         51 AAGAATACCTTTGATTTTTATATCATTTTTGGGGTCTAACAAAATAATTC 100

  scaffold722|s      20876 GTCGTCCATCTCGGGTACACAAGTC--CTATTTTAGCGCTGAAGTACATT 20923
                            ivv         v      i    --i v        v        i--
  genome_3_3699        101 GCACTCCATCTCGTGTACACGAGTCGATTTTTTTAGCGATGAAGTACG-- 148

  scaffold722|s      20924 TTTTGATGCCAA-AATAATAT-TAAACCCGCAAAAACCCCTGTAAGAGGA 20971
                           -vi ii      - i vvi i-  iii --    v  vvi vi -----v
  genome_3_3699        149 -ACTAGTGCCAATAGTTCCACGTAGGTC--CAAATACAGTTCCA-----T 190

  scaffold722|s      20972 CTAGTGCGAAGAGTTGTTCCAAATAGTTCCATCTAATTTCAAGTAGTACC 21021
                                  v --   v  v  -  i     vii v ---   -- i i  i
  genome_3_3699        191 CTAGTGCCA--AGTAGTGCC-AACAGTTCAGCCGA---TCA--TGGCACT 232

  scaffold722|s      21022 AAGTAGTTCCAACTAG-TGCC----AATAGTTCTGCTGATCTTGGCACTA 21066
                            ii i i----     -  v ----   i iv  i--   ---       
  genome_3_3699        233 AGATGGC----ACTAGATGGCATTAAATGGCACTA--GAT---GGCACTA 273

  scaffold722|s      21067 GATGGCACAAC-----------TTGGCTATGATGGAACC-GTACGGTTGT 21104
                                  i  i-----------   i   i         -     i    
  genome_3_3699        274 GATGGCATAATGGCACTATGAATTGACTACGATGGAACCAGTACGATTGT 323

  scaffold722|s      21105 ATAGACATGGAACTAGATGGCACTAGTTGGATCAAGATGACATTAGAGTT 21154
                           i   i-                         v v  v  i  i   v ii
  genome_3_3699        324 GTAGG-ATGGAACTAGATGGCACTAGTTGGAACTAGTTGGCACTAGTGCC 372

  scaffold722|s      21155 TGCACTAGATGGCACTGGGTCCAACTGTATGGCACTAGTTCCAGCCTTAT 21204
                           vv vi  vi       i v      viv           v   v   v  
  genome_3_3699        373 ATCCTTATGTGGCACTAGTTCCAACGAGATGGCACTAGTGCCATCCTAAT 422

  scaffold722|s      21205 GTGGCCCTCAGTAGCACTAG-TGGAACT---------AGATTTTTGCGGG 21244
                                v  v   i      i-   v   ---------  i      v v 
  genome_3_3699        423 GTGGCACTAAGTGGCACTAATTGGCACTAGTGGCAAAAGGTTTTTGAGTG 472

  scaffold722|s      21245 TTCGATCTG-GAAGCTAAATTGGCATCAAAATTTTTGAATTGCCAAATTA 21293
                                iv  -       i                      i         
  genome_3_3699        473 TTCGACATGCGAAGCTAGATTGGCATCAAAATTTTTGAATCGCCAAATTA 522

  scaffold722|s      21294 CGTCCCATTATGTACTCTATCTCTAGAGTGAACATGTCTGGTTGTTTCAA 21343
                           v       ----    -----------------i     v        i 
  genome_3_3699        523 AGTCCCAT----TACT-----------------GTGTCTTGTTGTTTCGA 551

  scaffold722|s      21344 AAAAT----ATGTATAAATGTATTATCTAGAAGTACACCCGTTGTTGAAG 21389
                             v  ----    i    i            i      vv          
  genome_3_3699        552 AATATTATAATGTGTAAACGTATTATCTAGAGGTACACAAGTTGTTGAAG 601

  scaffold722|s      21390 AATGATACTACCTTT-AATTTTGACGGAATCCAGAATCTTG 21429
                           v    i         -      iv ii       v      
  genome_3_3699        602 CATGACACTACCTTTCAATTTTATCAAAATCCAGTATCTTG 642

Matrix = 20p43g.matrix
Kimura (with divCpGMod) = 23.04
Transitions / transversions = 1.16 (67/58)
Gap_init rate = 0.10 (64 / 652), avg. gap size = 1.39 (89 / 64)


390 23.91 13.04 0.00 scaffold722|size31067 21452 21589 (8233) C scaffold66|size693783_(dbseq-nr_483)_[519539,526007]#LTR/Gypsy (5989) 480 325 m_b3176s001i62 180171

  scaffold722|s      21452 TGACTTAAACC--AAGTTATGGA---------GTAAGCAGGAAAGTGAA- 21489
                               i   i  --    v  v  ---------   i i i i    i  -
C scaffold66|si        480 TGACCTAAGCCGGAAGTAATCGAAAAGTAATTGTAGGTAAGGAAGTAAAA 431

  scaffold722|s      21490 ------GTTCCAGTTGATTAGAAATTATTTTTTTGAGCTATTAAATTGAT 21533
                           ------          v  i  iv   v    v        v   i    
C scaffold66|si        430 AAGGGTGTTCCAGTTGTTTGGAGTTTAATTTTATGAGCTATAAAACTGAT 381

  scaffold722|s      21534 TGAAAATGCAGACTGCAAACTGCCAGTCCTCATGTTTTTAACATGAAATT 21583
                                   vi      vvvv  vi       vivvv    i    v    
C scaffold66|si        380 TGAAAATGAGGACTGCCTCATGGTAGTCCTCTCTAGTTTAGCATGCAATT 331

  scaffold722|s      21584 TTCATG 21589
                            v    
C scaffold66|si        330 TGCATG 325

Matrix = 20p43g.matrix
Kimura (with divCpGMod) = 28.87
Transitions / transversions = 0.74 (14/19)
Gap_init rate = 0.03 (4 / 137), avg. gap size = 4.50 (18 / 4)

776 17.93 2.07 0.00 scaffold722|size31067 21472 21616 (8206) C scaffold25|size1133462_(dbseq-nr_601)_[186819,192782]#LTR/Gypsy (5549) 415 268 m_b3176s001i63 180171

  scaffold722|s      21472 AGTAAGCAGGAAAGTGAAGTTCCAGTTGATTAGAAATTATTTTTTT--GA 21519
                             v   i  i    v iv             i              --  
C scaffold25|si        415 AGGAAGTAGAAAAGAGGTGTTCCAGTTGATTGGAAATTATTTTTTTATGA 366

  scaffold722|s      21520 GCTATTAAATTGATTGAAAATGCAGACTGCAAACTGCCAGTCCTCATGTT 21569
                                 v     iv   i    vi     i     ii           i 
C scaffold25|si        365 GCTATTTAATTGGGTGAGAATGAGGACTGTAAACTATCAGTCCTCATGCT 316

  scaffold722|s      21570 TTTAACATGAAATTTTCATGGC-GATCGAACTATGCCATGTTTGACTA 21616
                                                i-i     vi i  i  iiv       
C scaffold25|si        315 TTTAACATGAAATTTTCATGGTAAATCGATTTGTGTCACAATTGACTA 268

Matrix = 20p43g.matrix
Kimura (with divCpGMod) = 21.00
Transitions / transversions = 2.25 (18/8)
Gap_init rate = 0.01 (2 / 144), avg. gap size = 1.50 (3 / 2)


3519 22.72 9.46 2.38 scaffold722|size31067 21614 22596 (7226) C scaffold19|size1190391_(dbseq-nr_660)_[227588,233993]#LTR/Gypsy (3066) 3340 2290 m_b3176s001i65 180172

  scaffold722|s      21614 CTAAAAGTCACTAACAACCTGTACAATGTTGTCCTTTTTTTGGTGTGATG 21663
                                 -  i  i      i    ii             --   i     
C scaffold19|si       3340 CTAAAA-TCGCTGACAACCCGTACGGTGTTGTCCTTTTT--GGTATGATG 3294

  scaffold722|s      21664 AAGGTTGACAAAGCCCTTTCAGAGTCTGCTTGTCACTTCATTACTCCCAA 21713
                             v  v ivi v    v      i  vv    i  i  v v   i  i  
C scaffold19|si       3293 AATGTGGGAGATGCCCATTCAGAATCATCTTGCCATTTGAGTACCCCTAA 3244

  scaffold722|s      21714 AATGCACAGTCTTCAGATTTCCCTTTTGGTGGTTTCCAAGTGTGTTTTGG 21763
                           ivii  i  i  iiiv i             i    i v   iv i    
C scaffold19|si       3243 GTCACATAGCCTCTGTACTTCCCTTTTGGTGATTTCTATGTGCTTCTTGG 3194

  scaffold722|s      21764 -TATTGGGAATGGTGGGCCATGGTATGGTTTTACTCCCTCTTTCAGTTGG 21812
                           -   v  i  v  iv       i     i v i    i  i  i ii   
C scaffold19|si       3193 GTATGGGAAAAGGCCGGCCATGATATGGCTGTGCTCCTTCCTTTAACTGG 3144

  scaffold722|s      21813 AAAGAGACGGGCTCACAATCCCAGTCACCTAAAGTCCCGTCAAACAGCTC 21862
                            ii     v i --                 ivv     ii   i     
C scaffold19|si       3143 AGGGAGACCGAC--ACAATCCCAGTCACCTAGTTTCCCGCTAAATAGCTC 3096

  scaffold722|s      21863 CTCAAATTATTGCAGGAGCTCCAGTAACTT-------------------- 21892
                                   v   i                 --------------------
C scaffold19|si       3095 CTCAAATTCTTGTAGGAGCTCCAGTAACTTAGTTTGTTCTGGGACACTTA 3046

  scaffold722|s      21893 ------TGC-------TTTGATAGTTGCCCTGAGATATGCTTTTTCATAT 21929
                           ------   -------i    i i            vi            
C scaffold19|si       3045 GGTGTGTGCAGTTGTTCTTGACAATTGCCCTGAGATCCGCTTTTTCATAT 2996

  scaffold722|s      21930 TTGGCGTCTAAGATTTGCATGAGGTGTTTGGTGGCCTCAA-GT------G 21972
                             i       iv  v  v      i    v  v     ii-  ------ 
C scaffold19|si       2995 TTAGCGTCTAGTATGTGGATGAGGCGTTTTGTTGCCTCGGCGTACTTTGG 2946

  scaffold722|s      21973 GATT-------------------GATGCCATTTTTCACAGTCCACGCCT- 22002
                            i  -------------------     i   v    i      v   i-
C scaffold19|si       2945 GGTTCTTTGGATGTGTCTTGGTAGATGCTATTATTCATAGTCCAAGCCCG 2896

  scaffold722|s      22003 CTCAAGTATTGCTCTTTTCTGTAGATGATTGATGTTTCTCATTGGAAGTG 22052
                           i  v vvi i      v i vi iv vi       i         v    
C scaffold19|si       2895 TTCTATGGTCGCTCTTGTTTTCAATTTGTTGATGTCTCTCATTGGCAGTG 2846

  scaffold722|s      22053 AGATTTCATCCATGGTGATTTGTTTTGTCCAAAAGTTTCGGACAATTCCC 22102
                               v     i iv       v        i     i v           
C scaffold19|si       2845 AGATGTCATCTACTGTGATTTCTTTTGTCCGAAAGTCTAGGACAATTCCC 2796

  scaffold722|s      22103 AACTCTTTCACAGTATTTCTACCAAGAATGAGGTCAAACCAAGGCATGGC 22152
                                     vi     v     i                vv  iv   i
C scaffold19|si       2795 AACTCTTTCAAGGTATTACTACCGAGAATGAGGTCAAACCCTGGTTTGGT 2746

  scaffold722|s      22153 TA--CTA----CTGTTGTATTTGACCACGTCGGGCTGTACAG-------- 22188
                           i --   ----  -       iv  v  i  i  i    v i--------
C scaffold19|si       2745 CATGCTATCCTCT-TTGTATTCCACAACATCAGGTTGTAGAAGATACTCC 2697

  scaffold722|s      22189 -TG----TGGAATGTTCAAAGAATTTGATCCTGATTTTTCCTCTTCCATT 22233
                           -  ----    i i            i ii     i     i v    v 
C scaffold19|si       2696 TTGCTACTGGAGTATTCAAAGAATTTAACTCTGATCTTTCCCCGTCCAGT 2647

  scaffold722|s      22234 TGTTTGGAAGTTCCCATTTGATCTATGCCAAGACTTTGGCACCTGCCAAG 22283
                              i      i         iiv                        v  
C scaffold19|si       2646 TGTCTGGAAGCTCCCATTTGGCGTATGCCAAGACTTTGGCACCTGCCTAG 2597

  scaffold722|s      22284 TCTGGTAGGAAAAGG-TTTGTCCATTACTTCTGGTAAGCAGTAAAGGTCT 22332
                             v      i     -      iv  v   i     i v ivv       
C scaffold19|si       2596 TCAGGTAGGGAAAGGGTTTGTCTTTTCCTTTTGGTAGGAAAATAAGGTCT 2547

  scaffold722|s      22333 TGGCCATATACAGAGTCCAACAGGACCTTTATTTTGTTACTGGGATGACT 22382
                           ivii  v iv         ii     i  v              ii    
C scaffold19|si       2546 CCATCAGACCCAGAGTCCAGTAGGACTTTGATTTTGTTACTGGGGCGACT 2497

  scaffold722|s      22383 AGTCAAAGGTTGTTTGAATGCTCTTGAAGACTGACTTTCGGTTGCTGGTT 22432
                           vv   i          v       v  i           i  i       
C scaffold19|si       2496 CCTCAGAGGTTGTTTGTATGCTCTGGAGGACTGACTTTCAGTCGCTGGTT 2447

  scaffold722|s      22433 TGATAATGACAACTAGGGCTGTGACATCAAGGCTGTCCTTTGTGTTTAGT 22482
                           iv  i   i v iv  v  i  i   i i    v      v   ------
C scaffold19|si       2446 CCATGATGGCTATAAGTGCCGTAACACCGAGGCGGTCCTTGGTG------ 2403

  scaffold722|s      22483 TGTGAATTATGCCCACTCTTGCTTG---GCTTGAGGTGTTCTGTTTTACC 22529
                             v ----    vvv        i ---       --ii v  v   i--
C scaffold19|si       2402 TGGG----ATGCAACCTCTTGCTCGGTTGCTTGAG--ACTATGGTTTG-- 2361

  scaffold722|s      22530 CAAATCACTGGG---C---ATGGCATCCATGACAGCCT---TTTTGCTGG 22570
                           -----       --- ---  ivi    viiiii  i ---    i  iv
C scaffold19|si       2360 -----CACTGGGAGTCTTAATACTATCCTCAGTGGCTTTTGTTTTACTAC 2316

  scaffold722|s      22571 TGATGTTCCTTTTGTGGCAAGATTTT 22596
                              ii  vi  v     i        
C scaffold19|si       2315 TGACATTGTTTGTGTGGTAAGATTTT 2290

Matrix = 20p43g.matrix
Kimura (with divCpGMod) = 25.40
Transitions / transversions = 1.60 (134/84)
Gap_init rate = 0.04 (43 / 982), avg. gap size = 2.74 (118 / 43)

3761 20.92 9.49 0.42 scaffold722|size31067 21614 22477 (7345) C scaffold52|size687078_(dbseq-nr_635)_[61213,67634]#LTR/Gypsy (3068) 3354 2413 m_b3176s001i64 180172

  scaffold722|s      21614 CTAAAAGTCACTAACAACCTGTACAATGTTGTCCTTTTTTTGGTGTGATG 21663
                                 -  i  i      i    ii             --   i     
C scaffold52|si       3354 CTAAAA-TCGCTGACAACCCGTACGGTGTTGTCCTTTTT--GGTATGATG 3308

  scaffold722|s      21664 AAGGTTGACAAAGCCCTTTCAGAGTCTGCTTGTCACTTCATTACTCCCAA 21713
                             v  v i i v    v  i   i  vv    i  i  v v   i  i  
C scaffold52|si       3307 AATGTGGGCGATGCCCATTTAGAATCATCTTGCCATTTGAGTACCCCTAA 3258

  scaffold722|s      21714 AATGCACAGTCTTCAGATTTCCCTTTTGGTGGTTTCCAAGTGTGTTTTGG 21763
                           ivii  i  i  iiiv i             i    i v   iv i    
C scaffold52|si       3257 GTCACATAGCCTCTGTACTTCCCTTTTGGTGATTTCTACGTGCTTCTTGG 3208

  scaffold722|s      21764 -TATTGGGAATGGTGGGCCATGGTATGGTTTTACTCCCTCTTTCAGTTGG 21812
                           -   v  i  v  iv       i     i v i    i  i    ii   
C scaffold52|si       3207 GTATGGGAAAAGGCCGGCCATGATATGGCTGTGCTCCTTCCTTCAACTGG 3158

  scaffold722|s      21813 AAAGAGACGGGCTCACAATCCCAGTCACCTAAAGTCCCGTCAAACAGCTC 21862
                            ii     v    i                 ivv     ii   i     
C scaffold52|si       3157 AGGGAGACCGGCTTACAATCCCAGTCACCTAGTTTCCCGCTAAATAGCTC 3108

  scaffold722|s      21863 CTCAAATTATTGCAGGAGCTCCAGTAACT--------------------- 21891
                                   v   i                ---------------------
C scaffold52|si       3107 CTCAAATTCTTGTAGGAGCTCCAGTAACTTAGTTTGTTCTGGGACACTTA 3058

  scaffold722|s      21892 -----------TTG-CTTTGATAGTTGCCCTGAGATATGCTTTTTCATAT 21929
                           -----------   - i    i i            vi            
C scaffold52|si       3057 GGTGTGTGCAGTTGTCCTTGACAATTGCCCTGAGATCCGCTTTTTCATAT 3008

  scaffold722|s      21930 TTGGCGTCTAAGATTTGCATGAGGTGTTTGGTGGCCTCAAG--------- 21970
                             i       iv  v  i      i    v  v     i  ---------
C scaffold52|si       3007 TTAGCGTCTAGTATGTGTATGAGGCGTTTTGTTGCCTCGAGCGTACTTTG 2958

  scaffold722|s      21971 --------TGGA------TTG----ATGCCATTTTTCACAGTCCACGCCT 22002
                           --------    ------   ----    i   v    i      v   i
C scaffold52|si       2957 GGGTTCTTTGGACGTGTCTTGGTAGATGCTATTATTCATAGTCCAAGCCC 2908

  scaffold722|s      22003 -CTCAAGTATTGCTCTTTTCTGTAGATGATTGATGTTTCTCATTGGAAGT 22051
                           -i  v v i i      v i v  iv v        i         v   
C scaffold52|si       2907 GTTCTACTGTCGCTCTTGTTTTTAATTTATTGATGTCTCTCATTGGCAGT 2858

  scaffold722|s      22052 GAGATTTCATCCATGGTGATTTGTTTTGTCCAAAAGTTTCGGACAATTCC 22101
                                v     i iv       v        i     i v          
C scaffold52|si       2857 GAGATGTCATCTACTGTGATTTCTTTTGTCCGAAAGTCTAGGACAATTCC 2808

  scaffold722|s      22102 CAACTCTTTCACAGTATTTCTACCAAGAATGAGGTCAAACCAAGGCATGG 22151
                           i          vi     v                      vv  iv   
C scaffold52|si       2807 TAACTCTTTCAAGGTATTACTACCAAGAATGAGGTCAAACCCTGGTTTGG 2758

  scaffold722|s      22152 CTA--CTA----CTGTTGTATTTGACCACGTCGGGCTGTACAG------- 22188
                           ii --   ----  -       iv  v  i  i  i    v i-------
C scaffold52|si       2757 TCATGCTATCCTCT-TTGTATTCCACAACATCAGGTTGTAGAAAATACTC 2709

  scaffold722|s      22189 --TG----TGGAATGTTCAAAGAATTTGATCCTGATTTTTCCTCTTCCAT 22232
                           --  ----    i i            i ii     i     i      v
C scaffold52|si       2708 CTTGCTACTGGAGTATTCAAAGAATTTAACTCTGATCTTTCCCCTTCCAG 2659

  scaffold722|s      22233 TTGTTTGGAAGTTCCCATTTGATCTATGCCAAGACTTTGGCACCTGCCAA 22282
                               i      i          iv                        v 
C scaffold52|si       2658 TTGTCTGGAAGCTCCCATTTGACGTATGCCAAGACTTTGGCACCTGCCTA 2609

  scaffold722|s      22283 GTCTGGTAGGAAAAGG-TTTGTCCATTACTTCTGGTAAGCAGTAAAGGTC 22331
                              v      i     -      iv  v   i     i v ivv      
C scaffold52|si       2608 GTCAGGTAGGGAAAGGGTTTGTCTTTTCCTTTTGGTAGGAAAATAAGGTC 2559

  scaffold722|s      22332 TTGGCCATATACAGAGTCCAACAGGACCTTTATTTTGTTACTGGGATGAC 22381
                            ivii  v iv         ii     i  v              ii   
C scaffold52|si       2558 TCCATCAGACCCAGAGTCCAGTAGGACTTTGATTTTGTTACTGGGGCGAC 2509

  scaffold722|s      22382 TAGTCAAAGGTTGTTTGAATGCTCTTGAAGACTGACTTTCGGTTGCTGGT 22431
                            vv   i          v       v  i           i  i      
C scaffold52|si       2508 TCCTCAGAGGTTGTTTGTATGCTCTGGAGGACTGACTTTCAGTCGCTGGT 2459

  scaffold722|s      22432 TTGATAATGACAACTAGGGCTGTGACATCAAGGCTGTCCTTTGTGT 22477
                            iv  i   i v i   v  i  i   i i    v      v    
C scaffold52|si       2458 TCCATGATGGCTATTAGTGCCGTAACACCGAGGCGGTCCTTGGTGT 2413

Matrix = 20p43g.matrix
Kimura (with divCpGMod) = 22.72
Transitions / transversions = 1.65 (112/68)
Gap_init rate = 0.02 (19 / 863), avg. gap size = 4.53 (86 / 19)


817 22.85 4.78 2.99 scaffold722|size31067 22580 22809 (7013) C scaffold58|size654149_(dbseq-nr_634)_[474216,480754]#LTR/Gypsy (4232) 2307 2074 m_b3176s001i66 180173

  scaffold722|s      22580 TTTTGTGGCAAGATTTTGTTTTCCCTGAGTGAGGTGCTTTCA-----AAC 22624
                                v i         v  ------  -  vvv        ----- ii
C scaffold58|si       2307 TTTTGGGACAAGATTTTTTT------GA-TGTCTTGCTTTCAGTGACAGT 2265

  scaffold722|s      22625 TAATTACATTA---TTAAGTTCTAA--TTTATTTTGTGGGATGGCTTTAT 22669
                            i   vv   i---  i i  i i --      vvvii    i      i
C scaffold58|si       2264 TGATTTAATTGACTTTGAATTTTGACCTTTATTAGTCAGGATAGCTTTAC 2215

  scaffold722|s      22670 CCGGACTGGGGTAAGTGTAGTTTTTAACTAACTCATTTATTTTAC-TTTC 22718
                           i           v   i  ii v i    ivvvi     v     -    
C scaffold58|si       2214 TCGGACTGGGGTTAGTATAACTGTCAACTGCAGTATTTAGTTTACGTTTC 2165

  scaffold722|s      22719 TTACAAGTATGTAAGTCCCTAGTGCCATCCGACCTGCAACTTCAGGAACT 22768
                                         v    i     i        i   v     v     
C scaffold58|si       2164 TTACAAGTATGTAATTCCCCAGTGCTATCCGACCCGCACCTTCACGAACT 2115

  scaffold722|s      22769 GTAGTCGGAGTCACTGTGGCTTCCCAAGTCATTTGCCCAAC 22809
                             v         i    vi   i  i       i  v i  
C scaffold58|si       2114 GTCGTCGGAGTCGCTGTCACTTTCCGAGTCATTCGCGCGAC 2074

Matrix = 20p43g.matrix
Kimura (with divCpGMod) = 24.66
Transitions / transversions = 1.32 (29/22)
Gap_init rate = 0.05 (11 / 229), avg. gap size = 1.64 (18 / 11)

322 24.73 4.74 9.95 scaffold722|size31067 22626 22836 (6986) C scaffold416|size86721_(dbseq-nr_684)_[58020,64438]#LTR/Gypsy (4198) 2221 2021 m_b3176s001i67 180173

  scaffold722|s      22626 AATTACATTATTAAGTTCTAATTTAT--TTTGTGGGATGGCTTTATCCGG 22673
                               vii i   v i         v --  vv   v  v-i      -  
C scaffold416|s       2221 AATTTTGTCATTTAATTCTAATTTTTGGTTACTGGTATT-TTTTATC-GG 2174

  scaffold722|s      22674 ACTGGGGTAAGTGTAGTTTTTAACTAACTCAT--TTATTTT--ACTTTCT 22719
                             ii   vv      i  ---ii       i --   v   -- i     
C scaffold416|s       2173 ACCAGGGGTAGTGTAATT---GGCTAACTCGTGGTTAGTTTTAATTTTCT 2127

  scaffold722|s      22720 TACAAGTATGTAAGT---CCCTAGTGCCATCCGACCTGCAACTTCAGGAA 22766
                               vv   v vvi ---   i   i i i      iivv         -
C scaffold416|s       2126 TACATCTATTTTCATTTTCCCCAGTACTACCCGACCCAACACTTCAGGA- 2078

  scaffold722|s      22767 CTGTAGTCGGAGTCACTGTGGCTTCCCAAGTCATTTGCCCAAC-ACTAGG 22815
                           -  -       i  i    vi   i -------    --    -i v v 
C scaffold416|s       2077 -TG-AGTCGGAATCGCTGTCACTTTC-------TTTG--CAACGGCGACG 2039

  scaffold722|s      22816 TTTCAAATTACTGTTTTTGTT 22836
                               ---  i iv        
C scaffold416|s       2038 TTTC---TTGCCTTTTTTGTT 2021

Matrix = 20p43g.matrix
Kimura (with divCpGMod) = 28.79
Transitions / transversions = 1.24 (26/21)
Gap_init rate = 0.12 (25 / 210), avg. gap size = 1.20 (30 / 25)

825 19.74 0.66 0.00 scaffold722|size31067 22658 22809 (7013) C scaffold70|size833590_(dbseq-nr_219)_[107231,113604]#LTR/Gypsy (4182) 2192 2040 m_b3176s001i68 180173

  scaffold722|s      22658 GGATGGCTTTATCCGGACTGGGGTAAGTGTAGTTTTTAACTAACTCATTT 22707
                               i      ii           v   i  ii v i    ivvvi    
C scaffold70|si       2192 GGATAGCTTTACTCGGACTGGGGTTAGTATAACTGTCAACTGCAGTATTT 2143

  scaffold722|s      22708 ATTTTAC-TTTCTTACAAGTATGTAAGTCCCTAGTGCCATCCGACCTGCA 22756
                            v     -                  v    i     i        i   
C scaffold70|si       2142 AGTTTACGTTTCTTACAAGTATGTAATTCCCCAGTGCTATCCGACCCGCA 2093

  scaffold722|s      22757 ACTTCAGGAACTGTAGTCGGAGTCACTGTGGCTTCCCAAGTCATTTGCCC 22806
                           v     v       v         i    vi   i  i       i  v 
C scaffold70|si       2092 CCTTCACGAACTGTCGTCGGAGTCGCTGTCACTTTCCGAGTCATTCGCGC 2043

  scaffold722|s      22807 AAC 22809
                           i  
C scaffold70|si       2042 GAC 2040

Matrix = 20p43g.matrix
Kimura (with divCpGMod) = 19.12
Transitions / transversions = 1.50 (18/12)
Gap_init rate = 0.01 (1 / 151), avg. gap size = 1.00 (1 / 1)


2281 2.63 0.38 0.00 scaffold722|size31067 22811 23076 (6746) C genome_1_8676#DNA (0) 267 1 m_b3176s001i69 180174

  scaffold722|s      22811 CTAGGTTTCAAATTACTGTTTTTGTTACTGTCACCAAAACCCCCAAAATA 22860
                                  v                                          
C genome_1_8676        267 CTAGGTTGCAAATTACTGTTTTTGTTACTGTCACCAAAACCCCCAAAATA 218

  scaffold722|s      22861 TTACTGTCACAGTAATCATGGTAATTCCC-AAGAATTACTGTATGTTCCC 22909
                                                        -              i     
C genome_1_8676        217 TTACTGTCACAGTAATCATGGTAATTCCCCAAGAATTACTGTATATTCCC 168

  scaffold722|s      22910 CAGTAATTTTGCAGGTGGAGTCTCATTGATTACCCTAACCCCAACCCTAA 22959
                                          v                                  
C genome_1_8676        167 CAGTAATTTTGCAGGAGGAGTCTCATTGATTACCCTAACCCCAACCCTAA 118

  scaffold722|s      22960 ATTGATTTTAGTTAGACAGTAATTTCACTGCAACAAGAACCGCCTTCCCT 23009
                                                          i                  
C genome_1_8676        117 ATTGATTTTAGTTAGACAGTAATTTCACTGCGACAAGAACCGCCTTCCCT 68

  scaffold722|s      23010 CCAAAAAAGGCCACATTACCCAGTAATCCTAAATTACTTGGGAATTACTG 23059
                                      v i                        v           
C genome_1_8676         67 CCAAAAAAGGCAATATTACCCAGTAATCCTAAATTACTGGGGAATTACTG 18

  scaffold722|s      23060 GGTAATTTGCAACCTAG 23076
                                            
C genome_1_8676         17 GGTAATTTGCAACCTAG 1

Matrix = 20p43g.matrix
Kimura (with divCpGMod) = 2.33
Transitions / transversions = 0.75 (3/4)
Gap_init rate = 0.00 (1 / 265), avg. gap size = 1.00 (1 / 1)


3936 23.24 0.84 0.36 scaffold722|size31067 23077 23905 (5917) C scaffold58|size654149_(dbseq-nr_634)_[474216,480754]#LTR/Gypsy (4459) 2080 1248 m_b3176s001i70 180173

  scaffold722|s      23077 GCCCAACATTTCTTGTGCTTGCTATACTGCTTACAGATTGCTTTCTTGAT 23126
                             v i  i    i  i        v   v     i  v         v v
C scaffold58|si       2080 GCGCGACGTTTCCTGCGCTTGCTAGACTTCTTACGGAGTGCTTTCTTCAA 2031

  scaffold722|s      23127 TTTCATGCTAAAGATCTGCACAAAGTTAGCACCTTCTTTTTCCTTTTCTT 23176
                           i i iiv vi vv     ii i     v        ivv  i i     v
C scaffold58|si       2030 CTCCGCCCGGACTATCTGTGCGAAGTTTGCACCTTCCGGTTTCCTTTCTG 1981

  scaffold722|s      23177 TTGA-CTGGGACTTACCTGCACCCCCATTCTT-TTCATGGGTGTACGGTT 23224
                               -     -         i           -  v  i  v    v  i
C scaffold58|si       1980 TTGAACTGGG-CTTACCTGCGCCCCCATTCTTCTTGATAGGAGTACCGTC 1932

  scaffold722|s      23225 TTTCTTAAAACAACAACAGTCATGTGTATTGTGACTTTTGTGCAGCCTGC 23274
                           i  v   v i i  ii      i i                  i   iv 
C scaffold58|si       1931 CTTGTTATAGCGACGGCAGTCACGCGTATTGTGACTTTTGTGCGGCCCCC 1882

  scaffold722|s      23275 TGTGCTTCTTGCAGAGCATGCAGTGCATTTTGGTCCAGCCCACCTTCTTG 23324
                           ii  i        v    ii      v   i                   
C scaffold58|si       1881 CATGTTTCTTGCATAGCACACAGTGCTTTTCGGTCCAGCCCACCTTCTTG 1832

  scaffold722|s      23325 GGCTT-TTGGGGATGTGGGAGTCAATCAACTCCATCTTTTGCTTCCCATT 23373
                                -         i       v   i          ii    ivi  i
C scaffold58|si       1831 GGCTTCTTGGGGATGCGGGAGTCCATCGACTCCATCTTCCGCTTTGTATC 1782

  scaffold722|s      23374 GGCCCTATTTGCTTTAGTCACACTAGGGGGCTTGGCTTA--GA-CCCCTC 23420
                           i    iv v   i  i   iii    v       --   --  -ii  v 
C scaffold58|si       1781 AGCCCCTTGTGCCTTGGTCGTGCTAGCGGGCTTG--TTATCGAGTTCCGC 1734

  scaffold722|s      23421 ATTGTTCTCCATGTTCTCAAGAACTA-CAAAAGGGCTCTAGTAGTGACAG 23469
                                    v  i     v  i  i -i iv     i      v    v 
C scaffold58|si       1733 ATTGTTCTCGATATTCTCTAGGACCAATAGTAGGGCCCTAGTACTGACCG 1684

  scaffold722|s      23470 AAGTGGTATTCTCCATCAAGTTGTACTGCGTTTGCCACATGGCCAAACAC 23519
                                        ii v i  ii     v         v    iii    
C scaffold58|si       1683 AAGTGGTATTCTCTGTGAGGTCATACTGGGTTTGCCACTTGGCTGGACAC 1634

  scaffold722|s      23520 ATGCGCAACAAGTGTGTTGCAAGGTCCGCGTCATCCAGGGGAAATACCTT 23569
                                   i ii  v  i        v        v  i  v     i  
C scaffold58|si       1633 ATGCGCAATAGATGAGTCGCAAGGTCAGCGTCATCAAGAGGCAATACTTT 1584

  scaffold722|s      23570 CTTGGTAGCCTGATTAGCCTTCGGGCTGTAGTATAGGCATGGGAGCTTTT 23619
                                 v                       i  i     v  v iiv i 
C scaffold58|si       1583 CTTGGTCGCCTGATTAGCCTTCGGGCTGTAATACAGGCAGGGCAATGTCT 1534

  scaffold722|s      23620 CAAGGTATCTATTCAGTTGCTTGATACAAACAAAAAACTGACAAATTGAA 23669
                            i     v  i  v  i  i iv iv ii             i   i   
C scaffold58|si       1533 CGAGGTAGCTGTTGAGCTGTTCTACTCGGACAAAAAACTGACGAATCGAA 1484

  scaffold722|s      23670 ACCCTATTAGGCTTCTTCAATGTGTTTGTGATGTAGTACTTGAGCGTCTT 23719
                               vi  i     i    ii  i        i           v i  i
C scaffold58|si       1483 ACCCGGTTGGGCTTTTTCAGCGTATTTGTGATATAGTACTTGAGGGCCTC 1434

  scaffold722|s      23720 GCCCGCATCATATCTGAACTCCTGCAGGAGGTGGAACATGATGCACACAC 23769
                                 i    iv v    v       v     i   i        viii
C scaffold58|si       1433 GCCCGCGTCATGACGGAACACCTGCAGTAGGTGAAACGTGATGCACTTGT 1384

  scaffold722|s      23770 AGAAGAAGTCCCAAGTCTTGGTGGGAGTTTTGGTGCACATGACTCCATGC 23819
                           ii  vi   i         v        i iv   ii ivv     v vv
C scaffold58|si       1383 GAAACGAGTTCCAAGTCTTCGTGGGAGTCTCCGTGTGCGGTACTCCCTTG 1334

  scaffold722|s      23820 AAGTCTTGGCAAGAAGCTCAAGTCATTTGGGCCTTGATGATTTTCTCCAA 23869
                            v     vv  v i    iv     i            i  i      v 
C scaffold58|si       1333 ATGTCTTCTCACGGAGCTTTAGTCACTTGGGCCTTGATAATCTTCTCCCA 1284

  scaffold722|s      23870 GGGCTGCCTTGCTTTGTTGGTCAGGAGGTTTCCACA 23905
                                 v v   i i  i  vv            i 
C scaffold58|si       1283 GGGCTGACGTGCCTCGTCGGAGAGGAGGTTTCCATA 1248

Matrix = 20p43g.matrix
Kimura (with divCpGMod) = 23.34
Transitions / transversions = 1.63 (119/73)
Gap_init rate = 0.01 (9 / 828), avg. gap size = 1.11 (10 / 9)


546 12.05 0.00 7.00 scaffold722|size31067 25006 25112 (4710) rnd-5_family-884#Unknown 20 119 (187) m_b3176s001i71 180175

  scaffold722|s      25006 CCCCCAAATGTCACAAAAGATACCGATTTCAGGGATCCTATGCTCCGAAC 25055
                                        --         i    ?ii     i        -   
  rnd-5_family-         20 CCCCCAAATGTCA--AAAGATACCAATTTNGAGGATCTTATGCTCC-AAC 66

  scaffold722|s      25056 GAAGTGAGTGCAGCCTTCATGTTAAAAAATTATTGGTATCTTCAATATGT 25105
                                v    v     i?          --   --       iiv   v 
  rnd-5_family-         67 GAAGTTAGTGAAGCCTCNATGTTAAAAA--TAT--GTATCTTTGCTATTT 112

  scaffold722|s      25106 ACAGTCT 25112
                              i   
  rnd-5_family-        113 ACAATCT 119

Matrix = 20p43g.matrix
Kimura (with divCpGMod) = 13.54
Transitions / transversions = 2.00 (8/4)
Gap_init rate = 0.07 (7 / 106), avg. gap size = 1.00 (7 / 7)


409 10.71 0.00 0.00 scaffold722|size31067 25150 25205 (4617) genome_10_802#DNA 1 56 (421) m_b3176s001i72 180176

  scaffold722|s      25150 ATGCCAATCAGGACATTAGTCGAGATCTGGACTAACAATAATATCTAGTC 25199
                            i         i   i     v                    v i     
  genome_10_802          1 ACGCCAATCAGAACACTAGTCCAGATCTGGACTAACAATAATCTTTAGTC 50

  scaffold722|s      25200 CAGATC 25205
                                 
  genome_10_802         51 CAGATC 56

Matrix = 20p43g.matrix
Kimura (with divCpGMod) = 9.77
Transitions / transversions = 2.00 (4/2)
Gap_init rate = 0.00 (0 / 55), avg. gap size = 0.0 (0 / 0)

617 14.59 10.61 1.39 scaffold722|size31067 25165 25296 (4526) genome_10_802#DNA 45 188 (289) m_b3176s001i73 180176

  scaffold722|s      25165 TTAGTCGAGATCTGGACTAACAAT------------AATATCTAGTCCAG 25202
                                 v             vi  ------------  v   v -- i  
  genome_10_802         45 TTAGTCCAGATCTGGACTAAAGATTTGGACTTTTTCAAAATCGA--CTAG 92

  scaffold722|s      25203 ATCGAGGGGCCATTCA-CCCCGCTGACATCACCAATGAATTCCTCACAAA 25251
                            vv      i v v  -                i                
  genome_10_802         93 AAGGAGGGGTCCTACAGCCCCGCTGACATCACCGATGAATTCCTCACAAA 142

  scaffold722|s      25252 AAATCAGCCTTAGAAACA-ATAACCACCCACTATGTCCATCACAAG 25296
                                    i    i   -  v         i      i  i  i 
  genome_10_802        143 AAATCAGCCCTAGAGACATATCACCACCCACCATGTCCGTCGCAGG 188

Matrix = 20p43g.matrix
Kimura (with divCpGMod) = 13.74
Transitions / transversions = 1.11 (10/9)
Gap_init rate = 0.04 (5 / 131), avg. gap size = 3.20 (16 / 5)


1601 12.29 3.27 0.40 scaffold722|size31067 25297 25541 (4281) genome_10_802#DNA 226 477 (0) m_b3176s001i74 180177

  scaffold722|s      25297 CCCATGCTTTCTCCTATGTTATTGGTACTTTTGGCCAGGATTCGTGATCA 25346
                                         i            i             v i     i
  genome_10_802        226 CCCATGCTTTCTCCCATGTTATTGGTATTTTTGGCCAGGATGCATGATCG 275

  scaffold722|s      25347 ACCTGAAACATGATTGACATTGAAACTGGGGAATACGAGAATGTGAGTTG 25396
                           iv i      i  i            i      v       v  i     
  genome_10_802        276 GACCGAAACACGACTGACATTGAAACCGGGGAAAACGAGAAAGTAAGTTG 325

  scaffold722|s      25397 AGAGTTCTGAGTATGATGCATCATCGGCCTTGATAAAAAAGAATACAG-- 25444
                                    i v v    i     v    vii        -    v  --
  genome_10_802        326 AGAGTTCTGGGAAAGATGTATCATAGGCCGCAATAAAAAA-AATAAAGAA 374

  scaffold722|s      25445 ----AAACTCAAATAACTAGCCCAGTCCAGCTGGACTAGACATTAAAATT 25490
                           ----      i   v     i                           i 
  genome_10_802        375 GGAAAAACTCGAATTACTAGTCCAGTCCAGCTGGACTAGACATTAAAACT 424

  scaffold722|s      25491 AGGCCAGAACTAGACTAGTAGTAGAGATAAAAA--TACCGTTCTAATTGG 25538
                                      i        i            --         i     
  genome_10_802        425 AGGCCAGAACTGGACTAGTAATAGAGATAAAAAATTACCGTTCTGATTGG 474

  scaffold722|s      25539 CAT 25541
                              
  genome_10_802        475 CAT 477

Matrix = 20p43g.matrix
Kimura (with divCpGMod) = 11.34
Transitions / transversions = 2.00 (20/10)
Gap_init rate = 0.02 (4 / 244), avg. gap size = 2.25 (9 / 4)


779 15.57 0.00 0.00 scaffold722|size31067 25542 25663 (4159) genome_5_11572#DNA 35 156 (283) m_b3176s001i75 180178

  scaffold722|s      25542 TAAGAACAATGGGGCTAAAACGATCCATTTTGAATGACCTTAACTTTTTC 25591
                                  v i          i  i         i    v  v       i
  genome_5_1157         35 TAAGAACCACGGGGCTAAAATGACCCATTTTGAGTGACATTTACTTTTTT 84

  scaffold722|s      25592 GTCCAATTAACACATTTTGGGAGCTCTAAACATTGCATGTTTAGATTCTT 25641
                            v            i i  vi               i i           
  genome_5_1157         85 GGCCAATTAACACACTCTGTAAGCTCTAAACATTGCGTATTTAGATTCTT 134

  scaffold722|s      25642 GTGAGCAGTAACAACACATCTA 25663
                             v     v         i i 
  genome_5_1157        135 GTTAGCAGGAACAACACACCCA 156

Matrix = 20p43g.matrix
Kimura (with divCpGMod) = 15.77
Transitions / transversions = 1.71 (12/7)
Gap_init rate = 0.00 (0 / 121), avg. gap size = 0.0 (0 / 0)


1833 16.39 0.98 0.32 scaffold722|size31067 25657 25962 (3860) genome_5_11572#DNA 71 378 (61) m_b3176s001i76 180179

  scaffold722|s      25657 ACATCTACATTTTCAGCCAATTAACACATTTTGTAAGCTCTAAACATTGC 25706
                               i   v    ii             i i                   
  genome_5_1157         71 ACATTTACTTTTTTGGCCAATTAACACACTCTGTAAGCTCTAAACATTGC 120

  scaffold722|s      25707 ATGTTTAGATTCTTGTGAGCAGTAACAACACACCCGTATGCTTGTCTCTA 25756
                           i i             v     v            i i   v       v
  genome_5_1157        121 GTATTTAGATTCTTGTTAGCAGGAACAACACACCCATGTGCATGTCTCTC 170

  scaffold722|s      25757 CATAACTTATCCATGTTGTTGAGAAACATCTAATGTTGTCAGAAAGCACC 25806
                                   i i vv     i      vv  ii        i         
  genome_5_1157        171 CATAACTTGTTCCAGTTGTCGAGAAAACTCCGATGTTGTCGGAAAGCACC 220

  scaffold722|s      25807 ACGCTC---CATCCCGTGGTTGATGGATCAATATCATGGATGATCAATGG 25853
                             iv  --- i-   i           i i      i   i         
  genome_5_1157        221 ACAATCTTGCG-CCCATGGTTGATGGACCGATATCACGGACGATCAATGG 269

  scaffold722|s      25854 TTGAAAGGGTACATATGGGATGCCTTAAAGTAGATAGGGTGAATTTTTAC 25903
                                          vv  v i   i      i       i        v
  genome_5_1157        270 TTGAAAGGGTACATAGTGGCTACCTCAAAGTAAATAGGGTAAATTTTTAA 319

  scaffold722|s      25904 AATACCTTCACTTTTTCATCTTGTGAGGGAGACTAACTTGACTTGAATTA 25953
                           i    v  i i         vi v                     v    
  genome_5_1157        320 GATACATTTATTTTTTCATCGCGGGAGGGAGACTAACTTGACTTGTATTA 369

  scaffold722|s      25954 CATGAACCA 25962
                           i v      
  genome_5_1157        370 TAAGAACCA 378

Matrix = 20p43g.matrix
Kimura (with divCpGMod) = 15.23
Transitions / transversions = 1.63 (31/19)
Gap_init rate = 0.01 (2 / 305), avg. gap size = 2.00 (4 / 2)


396 17.81 0.00 0.00 scaffold722|size31067 25970 26042 (3780) rnd-5_family-884#Unknown 234 306 (0) m_b3176s001i77 180175

  scaffold722|s      25970 GCATGGAACTAAGGTGATGTGTTGGCATGATGTGTGAATTATTTGTGTAG 26019
                             ii i  v      ?i     v   i        iv     v       
  rnd-5_family-        234 GCGCGAAAGTAAGGTNGTGTGTGGGCGTGATGTGTATATTATGTGTGTAG 283

  scaffold722|s      26020 TGGATTTATGCCACACATGACAT 26042
                                      v   v   i   
  rnd-5_family-        284 TGGATTTATGCGACAAATGGCAT 306

Matrix = 20p43g.matrix
Kimura (with divCpGMod) = 15.89
Transitions / transversions = 1.17 (7/6)
Gap_init rate = 0.00 (0 / 72), avg. gap size = 0.0 (0 / 0)


319 31.63 4.08 4.51 scaffold722|size31067 25981 26225 (3597) genome_4_4579#DNA 178 421 (0) m_b3176s001i78 180180

  scaffold722|s      25981 AGGTGATGTGTTGGCATGATGTGTGAATTATTTGTGTAGTGGATTTATGC 26030
                                i     v  --  i    v vi v  --    i   iii   v v
  genome_4_4579        178 AGGTGGTGTGTGGG--TGGTGTGGGCGTGAT--GTGTGGTGAGCTTAAGG 223

  scaffold722|s      26031 CACACATGACATATCTCCAAAACCAGAAGGACTGATGCTGAGCTAAACAG 26080
                           viv v        v   vvi           v v i vv      viv v
  genome_4_4579        224 GGAAAATGACATAACTCGTGAACCAGAAGGAGTTACGGGGAGCTATGGAT 273

  scaffold722|s      26081 ATGGGCATGTTGCTGC-AAGGAATACAAAAGATTCCTGCTGGTCATAGAT 26129
                                       vv  -i v  iii v vi     v iv  i i-     
  genome_4_4579        274 ATGGGCATGTTGAGGCTGATGAGCGCTATGGATTCGTAATGATT-TAGAT 322

  scaffold722|s      26130 T-TGGAGGGGATGATCAA---CAAAAACTAAAACAAATGTCAAGAAAACT 26175
                            - ii  ivvii v i i--- v    v --i      i  iv ---- i
  genome_4_4579        323 TCTAAAGATCGCGTTTAGGGCCTAAAAAT--GACAAATATCGTG----CC 366

  scaffold722|s      26176 AGGTGGA-AGGATG----TCAGAATACAATGGGACTAATAAACCAATTTT 26220
                             v    -   i  ---- i v   iii  i vv  v             
  genome_4_4579        367 AGTTGGAGAGGGTGGTTCTTATAATGTGATAGTTCTTATAAACCAATTTT 416

  scaffold722|s      26221 TACAG 26225
                              i 
  genome_4_4579        417 TACGG 421

Matrix = 20p43g.matrix
Kimura (with divCpGMod) = 36.71
Transitions / transversions = 1.00 (37/37)
Gap_init rate = 0.07 (16 / 244), avg. gap size = 1.31 (21 / 16)

340 26.13 3.70 4.81 scaffold722|size31067 25983 26171 (3651) genome_11_16053#DNA 185 371 (53) m_b3176s001i79 180180

  scaffold722|s      25983 GTGATGTGTTG-GCATGATGTGTGAATTATTTGTGTAGTGGATTTATGCC 26031
                                   ii - ---      ivv  v  --    i   vi    -  i
  genome_11_160        185 GTGATGTGCCGTG---GATGTGCCCATGAT--GTGTGGTGTGTTTA-GCT 228

  scaffold722|s      26032 ACACAT--GACATATCTCCAAAACCAGAAGGACTGATGCTGAGCTAAACA 26079
                             -   -- i    v     v   i       v v   vv      v   
  genome_11_160        229 AC-CATCGGGCATAACTCCACAACTAGAAGGAGTTATGGGGAGCTACACA 277

  scaffold722|s      26080 GATGGGCATGTTGCTG-CAAGGAATACAAAAGATTCCTGCTGGTCATAG- 26127
                           v     ii        -  vv  iv v  vvv   ii  ivv  iv   -
  genome_11_160        278 TATGGGTGTGTTGCTGACATTGAGGAGAATCTATTTTTGTGTGTTTTAGC 327

  scaffold722|s      26128 ATTTGGAGGG-GATGAT-CAACAAAAACTAAAACAAATGTCAAGAA 26171
                              vvv    - iiv i-  i  i   -- i               
  genome_11_160        328 ATTGTCAGGGTGGCCACGCAGCAGAAA--AGAACAAATGTCAAGAA 371

Matrix = 20p43g.matrix
Kimura (with divCpGMod) = 30.66
Transitions / transversions = 0.81 (21/26)
Gap_init rate = 0.08 (15 / 188), avg. gap size = 1.07 (16 / 15)


602 24.90 4.14 1.84 scaffold722|size31067 26397 26662 (3160) rnd-1_family-20#Unknown 2 273 (546) m_b3176s001i80 180181

  scaffold722|s      26397 ACTACAAACAAATTGTTAGTAAGTTGTTAGTTAAAAATAA--GGCTTACT 26444
                              i     i             i       v    ii  --        
  rnd-1_family-          2 ACTGCAAACGAATTGTTAGTAAGCTGTTAGTAAAAAGCAAAGGGCTTACT 51

  scaffold722|s      26445 AACAAAT-GTATGAATATTTTATACTGTGTCTAAAATCATAT-GAAACTG 26492
                               vi - i   v vi   v      - v vi   i v v -    ii 
  rnd-1_family-         52 AACACGTCGCATGTAGGTTTAATACTG-GGCAGAAACCTTCTCGAAATCG 100

  scaffold722|s      26493 CTCATGTTAG-TAAGATGTTAGCAATTTGAAGACTCC-GACCAAATGGGC 26540
                           v? v      -   vv      vv     -v i    -i  v    vvii
  rnd-1_family-        101 GNCTTGTTAGTTAATCTGTTAGATATTTG-TGGCTCCTAACGAAATTCAT 149

  scaffold722|s      26541 TGGTTTTAGCTATCTTACTTAC--AATTACTAACAAGGTCCA-TTTTGTT 26587
                           i i    vv v  -        -- v         iv    i-     i 
  rnd-1_family-        150 CGATTTTTCCGAT-TTACTTACATACTTACTAACAGCGTCCGTTTTTGCT 198

  scaffold722|s      26588 AACAGTTTAACTAACAATATTTCAAACATAATATGTTCT--TTGGTTCCT 26635
                               v           i- -  ?i  ?  vviii  v i-- v ii   v
  rnd-1_family-        199 AACATTTTAACTAACAG-A-TTNGAANATTTCGCGTGCCGATGGACTCCG 246

  scaffold722|s      26636 GCTTATTTTCTAACAAAATTACTAACA 26662
                           ii  vi  v      v           
  rnd-1_family-        247 ATTTCCTTACTAACATAATTACTAACA 273

Matrix = 20p43g.matrix
Kimura (with divCpGMod) = 26.62
Transitions / transversions = 0.97 (32/33)
Gap_init rate = 0.05 (13 / 265), avg. gap size = 1.23 (16 / 13)


289 24.07 0.00 2.53 scaffold722|size31067 26656 26736 (3086) rnd-5_family-142#Unknown 2 80 (723) m_b3176s001i81 180182

  scaffold722|s      26656 ACTAACACCAGTGTACCAGTCCACCGTTGACACACTAGTAGGAGTATCAT 26705
                              i          v i v   ? iv    i ii-   i i       i 
  rnd-5_family-          2 ACTGACACCAGTGTTCTACTCCNCTTTTGATATG-TAGCAAGAGTATCGT 50

  scaffold722|s      26706 GGAGACTTCTTTTTTTCCTCTGTCTGCACTA 26736
                           v      v -v   ii  iv   ?   ?   
  rnd-5_family-         51 TGAGACTAC-ATTTCCCCCGTGTNTGCNCTA 80

Matrix = 20p43g.matrix
Kimura (with divCpGMod) = 27.45
Transitions / transversions = 1.71 (12/7)
Gap_init rate = 0.03 (2 / 80), avg. gap size = 1.00 (2 / 2)


280 21.25 7.14 3.96 scaffold722|size31067 26715 26812 (3010) C genome_7_21796#DNA (347) 112 12 m_b3176s001i82 180183

  scaffold722|s      26715 TTTTTTTCC-TC-TGTCTGCACTACTG--TGTATTCCGGAGCATAAGAAC 26760
                                    -  -i  vv v   i  i-- vi    -  i i        
C genome_7_2179        112 TTTTTTTCCATCGCGTGAGGACTGCTAGCTTCATTC-GGGGTATAAGAAC 64

  scaffold722|s      26761 CACAAAATGTGCAGTCATATTGAAATGA---TACCTTTTGCGGTTCTTAT 26807
                                  v  ---i    v ii      ---i  v     i         
C genome_7_2179         63 CACAAAAGGT---ATCATTTCAAAATGACCGCACATTTTGTGGTTCTTAT 17

  scaffold722|s      26808 ACCCC 26812
                           i i  
C genome_7_2179         16 GCTCC 12

Matrix = 20p43g.matrix
Kimura (with divCpGMod) = 24.20
Transitions / transversions = 1.86 (13/7)
Gap_init rate = 0.08 (8 / 97), avg. gap size = 1.38 (11 / 8)


3299 7.97 1.53 1.09 scaffold722|size31067 26737 27193 (2629) genome_7_21796#DNA 1 459 (0) m_b3176s001i83 180184

  scaffold722|s      26737 CTGTGTATTCCGGAGCATAAGAACCACAAAATGTGCAGTCATATTGAAAT 26786
                            i  i   v                           i     v       
  genome_7_2179          1 CCGTATATACCGGAGCATAAGAACCACAAAATGTGCGGTCATTTTGAAAT 50

  scaffold722|s      26787 GATACCTTTTGCGGTTCTTATACCCCAAATGAAGCTAGCAGTCCTCACCC 26836
                                      i              i                     v 
  genome_7_2179         51 GATACCTTTTGTGGTTCTTATACCCCGAATGAAGCTAGCAGTCCTCACGC 100

  scaffold722|s      26837 AATGGAAAAAAAATG-ATCTCTTGTC---ATTTTTT-ACCTCTATTACCC 26881
                           i           -  -          ---       -             
  genome_7_2179        101 GATGGAAAAAAA-TGTATCTCTTGTCTTTATTTTTTTACCTCTATTACCC 149

  scaffold722|s      26882 TACGCCCCGAAGGGTACCGTACACAGCACATCACACACATCACAACGAAC 26931
                              ---                                            
  genome_7_2179        150 TAC---CCGAAGGGTACCGTACACAGCACATCACACACATCACAACGAAC 196

  scaffold722|s      26932 AATTGCCAGCATCCCGTGCATCACCTCACCATGGTGCCTGGTAGTGAGTT 26981
                              i                v               v v           
  genome_7_2179        197 AATCGCCAGCATCCCGTGCAGCACCTCACCATGGTGACGGGTAGTGAGTT 246

  scaffold722|s      26982 GTTGGTCATAATTAAATAATTTGGAGAATGTTTGAACGCACAGGGAACTA 27031
                           v                  i i  v    i           i        
  genome_7_2179        247 TTTGGTCATAATTAAATAACTCGGCGAATATTTGAACGCACGGGGAACTA 296

  scaffold722|s      27032 CACATATGGGGAAATCGGTGTTGACAAGGAGAATCTAAAGTTGATAGTTT 27081
                                          i         i              vi     i  
  genome_7_2179        297 CACATATGGGGAAATTGGTGTTGACGAGGAGAATCTAAAGACGATAGCTT 346

  scaffold722|s      27082 TGGAACAAACAGAGTGTGCTAATTGGCC-AAAAAAACAAAAGTTCACAAA 27130
                            i                i         -           v      v  
  genome_7_2179        347 TAGAACAAACAGAGTGTGTTAATTGGCCGAAAAAAACAAATGTTCACCAA 396

  scaffold722|s      27131 AAATGGTCATTTTG-ACTGGGTGGTTCTTATACCCTGGTGGTTCGTATGC 27179
                             vi          - v -                i        v     
  genome_7_2179        397 AATCGGTCATTTTGCAGT-GGTGGTTCTTATACCCCGGTGGTTCTTATGC 445

  scaffold722|s      27180 TCCGAAATATACAG 27193
                               iv      i 
  genome_7_2179        446 TCCGGTATATACGG 459

Matrix = 20p43g.matrix
Kimura (with divCpGMod) = 5.79
Transitions / transversions = 1.40 (21/15)
Gap_init rate = 0.02 (10 / 456), avg. gap size = 1.20 (12 / 10)


566 12.58 0.77 8.26 scaffold722|size31067 27187 27316 (2506) rnd-5_family-142#Unknown 72 192 (611) m_b3176s001i84 180185

  scaffold722|s      27187 TATACAGTAGACTCATTTTGGGAGAATCCAATTTTCTAGTAATATTAATA 27236
                            ? i ?v  i         v       iv         v i  -  ----
  rnd-5_family-         72 TNTGCNCTAAACTCATTTTTGGAGAATTGAATTTTCTACTGAT-TT---- 116

  scaffold722|s      27237 TAGGAGATAGTGAAATACAAATGAAAAGTATTTCTCACAACTAGAAGTAG 27286
                           ---   i     vi    v   v    v                  v   
  rnd-5_family-        117 ---GAGGTAGTGCGATACTAATTAAAATTATTTCTCACAACTAGAATTAG 163

  scaffold722|s      27287 AGGCATGCACAGTAATAAGTGAT-GTATAAC 27316
                                  --         ?    -       
  rnd-5_family-        164 AGGCATG--CAGTAATAANTGATAGTATAAC 192

Matrix = 20p43g.matrix
Kimura (with divCpGMod) = 13.14
Transitions / transversions = 0.67 (6/9)
Gap_init rate = 0.09 (11 / 129), avg. gap size = 1.00 (11 / 11)


1407 12.77 5.65 9.47 scaffold722|size31067 27319 27690 (2132) rnd-5_family-142#Unknown 321 679 (124) m_b3176s001i85 180185

  scaffold722|s      27319 GGTTTAAAAGGAATTCCATAGCTTCAGCAGTATCAGTATCAGCATCAGCA 27368
                                  i        i     v-        ? i   ------------
  rnd-5_family-        321 GGTTTAAGAGGAATTCTATAGCA-CAGCAGTANCGGTA------------ 357

  scaffold722|s      27369 ATAGATTTGGAGGCAAAAATGTAAAGGGCGGAGGAGACAATTTTAAGAGG 27418
                           -----------  v   ---    ?   ?                     
  rnd-5_family-        358 -----------GGAAAA---GTAANGGGNGGAGGAGACAATTTTAAGAGG 393

  scaffold722|s      27419 AAGTATTTAACACCATTTGTTGCTTTAAGAGGTCCAAGTAAATGACAGCG 27468
                                   v             ?  i?   i                 v 
  rnd-5_family-        394 AAGTATTTTACACCATTTGTTGNTTCNAGAAGTCCAAGTAAATGACAGAG 443

  scaffold722|s      27469 TAAATGGGGGAG-ACATGAATCGAGACAAAATAAAGGAGGAAGAGAAAGA 27517
                                       - v    i v    vv      ii   vv ii  i   
  rnd-5_family-        444 TAAATGGGGGAGNAAATGAGTAGAGAATAAATAAGAGAGTCAAGGAGAGA 493

  scaffold722|s      27518 TTCCCCAATAGAGAATGGAGACAAGGCAGAAGAAGCAATTGAAAGGGAAG 27567
                           v ?  i  v              i          i -             
  rnd-5_family-        494 GTNCCTAAAAGAGAATGGAGACAGGGCAGAAGAAAC-ATTGAAAGGGAAG 542

  scaffold722|s      27568 GAGACATAAGAGGAAGACATGAGATGGCAGATGTGAGAGATAAGTCA--G 27615
                                iii         iiv      i v      i           -- 
  rnd-5_family-        543 GAGACGCGAGAGGAAGATGGGAGATGACCGATGTGGGAGATAAGTCAGGG 592

  scaffold722|s      27616 AGAAAAAA---TGAAATGAATAAGGT-TCAAAG-----GATTA----AAC 27652
                               v   ---          ? v  -i     -----     ----  v
  rnd-5_family-        593 AGAACAAATTTTGAAATGAATNATGTCCCAAAGGTAAAGATTAATGGAAG 642

  scaffold722|s      27653 CGGT-----ATTTCTTTATGTCAAAAGCATGAACACCAACAAA 27690
                           ii  -----  i i   -    -     ----           
  rnd-5_family-        643 TAGTTTGCNATCTTTTT-TGTC-AAAGC----ACACCAACAAA 679

Matrix = 20p43g.matrix
Kimura (with divCpGMod) = 13.34
Transitions / transversions = 1.53 (26/17)
Gap_init rate = 0.11 (41 / 371), avg. gap size = 1.34 (55 / 41)


338 18.46 0.00 0.00 scaffold722|size31067 27706 27770 (2052) rnd-5_family-142#Unknown 735 799 (4) m_b3176s001i86 180185

  scaffold722|s      27706 TCTCTTCAAATCAAGGAGATGAGAGAAGGCAGTGGTACAAAAGGAGACTG 27755
                                               i v        vi iv vii          
  rnd-5_family-        735 TCTCTTCAAATCAAGGAGATAACAGAAGGCATCGAGAAGGAAGGAGACTG 784

  scaffold722|s      27756 GATATAAAGATACAT 27770
                               vi      v  
  rnd-5_family-        785 GATAGGAAGATAGAT 799

Matrix = 20p43g.matrix
Kimura (with divCpGMod) = 19.44
Transitions / transversions = 1.00 (6/6)
Gap_init rate = 0.00 (0 / 64), avg. gap size = 0.0 (0 / 0)


462 23.74 11.73 3.30 scaffold722|size31067 27797 27992 (1830) rnd-5_family-142#Unknown 537 748 (55) m_b3176s001i87 180182

  scaffold722|s      27797 GAGAAGGAAAAG-GAGAGAAAGTTGGGAAGTGACCAGAGGTGTGAAATAA 27845
                            i      i v -     i   v     ii     -  v   v  i    
  rnd-5_family-        537 GGGAAGGAGACGCGAGAGGAAGATGGGAGATGACC-GATGTGGGAGATAA 585

  scaffold722|s      27846 AATGGGTAGAACCTATATTGATGTGGATGAGGT--------TAAAAAC-- 27885
                           ivii  v     vv  v    vi  i  ? v  --------    i i--
  rnd-5_family-        586 GTCAGGGAGAACAAATTTTGAAATGAATNATGTCCCAAAGGTAAAGATTA 635

  scaffold722|s      27886 -----AGTACCTCA-------TTTCATCAAAAGAGTCAACACCCACAGAG 27923
                           -----    vi ii-------   ii     i----  -    v   i  
  rnd-5_family-        636 ATGGAAGTAGTTTGCNATCTTTTTTGTCAAAG----CA-CACCAACAAAG 680

  scaffold722|s      27924 GATGTTAATACCACAGTTGACAAGACCATGATGCCAGTTTGTTCACACAG 27973
                           ?  i  v?  i           v     i   i         i   v   
  rnd-5_family-        681 NATATTTNTATCACAGTTGACACGACCACGATACCAGTTTGTCCACTCAG 730

  scaffold722|s      27974 ATGAACCACTTCAAATCAA 27992
                            i- ii v           
  rnd-5_family-        731 AC-AGTCTCTTCAAATCAA 748

Matrix = 20p43g.matrix
Kimura (with divCpGMod) = 29.17
Transitions / transversions = 1.65 (28/17)
Gap_init rate = 0.06 (12 / 195), avg. gap size = 2.50 (30 / 12)


463 23.48 1.69 2.56 scaffold722|size31067 27881 27998 (1824) C rnd-1_family-101#Unknown (18) 151 35 m_b3176s001i88 180186

  scaffold722|s      27881 AAAACAGTACCTCATTTCATCAAAAGAGTCAACACCCACAGAGGATGTTA 27930
                              ?   v i   i    i    i      ?  i   i ii    iii i
C rnd-1_family-        151 AAANCAGAATCTCGTTTCGTCAAGAGAGTCNACGCCCGCGAAGGACACTG 102

  scaffold722|s      27931 ATACCACAGTTGACAAGACCATGATGCCAGTTTGTTCACACAGATGAACC 27980
                           i       iv    iv     i   v     ---     i  i ?v  i 
C rnd-1_family-        101 GTACCACAAATGACGCGACCACGATCCCAGT---TTCACGCAAANCAATC 55

  scaffold722|s      27981 ACTTCAAATC--AATGTCAC 27998
                            v v      --  i     
C rnd-1_family-         54 AATGCAAATCAAAACGTCAC 35

Matrix = 20p43g.matrix
Kimura (with divCpGMod) = 19.42
Transitions / transversions = 2.86 (20/7)
Gap_init rate = 0.03 (4 / 117), avg. gap size = 1.25 (5 / 4)


21 29.27 1.39 1.39 scaffold722|size31067 28114 28185 (1637) (AG)n#Simple_repeat 1 72 (0) m_b3176s252i5 180187

  scaffold722|s      28114 AGAGCGCGAGAGTGAAAGAGTGATCAAGAGAGAGGTCGAGGTCGAGAGAG 28163
                               v v     v  i    v  vvi        ivv   ivv       
  (AG)n#Simple_          1 AGAGAGAGAGAGAGAGAGAGAGAGAGAGAGAGAGAGAGAGAGAGAGAGAG 50

  scaffold722|s      28164 AGAATGAGA-AGTTGAGAGAGAG 28185
                              iv    -  -v         
  (AG)n#Simple_         51 AGAGAGAGAGAG-AGAGAGAGAG 72

Matrix = Unknown
Transitions / transversions = 0.42 (5/12)
Gap_init rate = 0.03 (2 / 71), avg. gap size = 1.00 (2 / 2)

13 25.49 0.00 4.17 scaffold722|size31067 28144 28193 (1629) (AGAGGT)n#Simple_repeat 1 48 (0) m_b3176s252i6 180187

  scaffold722|s      28144 AGAGGTCGAGGTCGAGAGAGAGAATGAGAAGTTGAGAGAGAGGTTGAGGT 28193
                                 v     v   iv    -i -   i  v   iv      v     
  (AGAGGT)n#Sim          1 AGAGGTAGAGGTAGAGGTAGAG-GT-AGAGGTAGAGGTAGAGGTAGAGGT 48

Matrix = Unknown
Transitions / transversions = 0.67 (4/6)
Gap_init rate = 0.04 (2 / 49), avg. gap size = 1.00 (2 / 2)


1081 1.49 1.80 1.07 scaffold722|size31067 28196 29305 (1762) (AG)n#Simple_repeat 1 1118 (0) c_b3176s251i6 180188

  scaffold722|s      28196 AGAGAGAGA-AGAGAGAGAGAGTGAGAGAGAGAGAGAGAGAGAG-GCTGA 28243
                                    -            v                     - -v  
  (AG)n#Simple_          1 AGAGAGAGAGAGAGAGAGAGAGAGAGAGAGAGAGAGAGAGAGAGAG-AGA 49

  scaffold722|s      28244 GAGAGAGAGAGAGAG-GTTGAGAGAGAGAGAGAGAGAGAGAGAGAGAGAG 28292
                                          - -v                               
  (AG)n#Simple_         50 GAGAGAGAGAGAGAGAG-AGAGAGAGAGAGAGAGAGAGAGAGAGAGAGAG 98

  scaffold722|s      28293 AGAGAGAGAGAGAGAGAGAGAGAGAGAGAGAGAGAGAGAGAGAGAGAGAG 28342
                                                                             
  (AG)n#Simple_         99 AGAGAGAGAGAGAGAGAGAGAGAGAGAGAGAGAGAGAGAGAGAGAGAGAG 148

  scaffold722|s      28343 AGAG-GTTGAGAGAGAGAGAGAGAGAGAGAGAGAGAGAGAGAGAGAGAGA 28391
                               - -v                                          
  (AG)n#Simple_        149 AGAGAG-AGAGAGAGAGAGAGAGAGAGAGAGAGAGAGAGAGAGAGAGAGA 197

  scaffold722|s      28392 GAGAGAGAGAGAGAGAGAGAGAGAGAGAG-GTTGAGAGAGTTGAGAGAGA 28440
                                                        - -v       -v        
  (AG)n#Simple_        198 GAGAGAGAGAGAGAGAGAGAGAGAGAGAGAG-AGAGAGAG-AGAGAGAGA 245

  scaffold722|s      28441 GAGAGAGAGAGAGAGAGAGAGAGAGAGAGAGAGAGAGAGAGAGAG-GTTG 28489
                                                                        - -v 
  (AG)n#Simple_        246 GAGAGAGAGAGAGAGAGAGAGAGAGAGAGAGAGAGAGAGAGAGAGAG-AG 294

  scaffold722|s      28490 AGAGAGAGAG-GTTGAGAGAGAGAGAGAGAGAGAG-GAGAGAGAGAGAGA 28537
                                     - -v                     -              
  (AG)n#Simple_        295 AGAGAGAGAGAG-AGAGAGAGAGAGAGAGAGAGAGAGAGAGAGAGAGAGA 343

  scaffold722|s      28538 GAGAGAGAGAGAGAGAGAGAGAGAGAGAGAGAGAGAGAGAGAGAGAGAGA 28587
                                                                             
  (AG)n#Simple_        344 GAGAGAGAGAGAGAGAGAGAGAGAGAGAGAGAGAGAGAGAGAGAGAGAGA 393

  scaffold722|s      28588 GAGAGAGAGAGAGAGAGAGAGAGAGAGAGAGAGAGAGAGAGAGAGAGAGA 28637
                                                                             
  (AG)n#Simple_        394 GAGAGAGAGAGAGAGAGAGAGAGAGAGAGAGAGAGAGAGAGAGAGAGAGA 443

  scaffold722|s      28638 GAGAGAGAGAGAGAGAGAGAGAGAGAGAGAGAGAGAGAGAGAGAGAGAGA 28687
                                                                             
  (AG)n#Simple_        444 GAGAGAGAGAGAGAGAGAGAGAGAGAGAGAGAGAGAGAGAGAGAGAGAGA 493

  scaffold722|s      28688 GAGATGAGAGAGAGAGAG-GAGAGAGAGAGAGAGAGAGAGAGAGAGAGAG 28736
                               -             -                               
  (AG)n#Simple_        494 GAGA-GAGAGAGAGAGAGAGAGAGAGAGAGAGAGAGAGAGAGAGAGAGAG 542

  scaffold722|s      28737 AGAGAGAGAGAGAGAGAGAGAGAGAGAGAGAGAGAGAGAGAGAGAGAGAG 28786
                                                                             
  (AG)n#Simple_        543 AGAGAGAGAGAGAGAGAGAGAGAGAGAGAGAGAGAGAGAGAGAGAGAGAG 592

  scaffold722|s      28787 AGAGAGAGAGAGAGAGAGAGAGAGAGAGAGAGAGAGAGAGAGAGAGAGAG 28836
                                                                             
  (AG)n#Simple_        593 AGAGAGAGAGAGAGAGAGAGAGAGAGAGAGAGAGAGAGAGAGAGAGAGAG 642

  scaffold722|s      28837 AGAGAGAGAGAGAGAGAGAGAGAGAGAGAGAGAGAGAGAGAGAGAGAG-G 28885
                                                                           - 
  (AG)n#Simple_        643 AGAGAGAGAGAGAGAGAGAGAGAGAGAGAGAGAGAGAGAGAGAGAGAGAG 692

  scaffold722|s      28886 AGAGGGAG-GAGAGAGAGAGAGAGAGAGAGAGAGAGAGAGAGAGAGAGGG 28934
                               i   -                                       i 
  (AG)n#Simple_        693 AGAGAGAGAGAGAGAGAGAGAGAGAGAGAGAGAGAGAGAGAGAGAGAGAG 742

  scaffold722|s      28935 AGAGAGAGAGGGAGAGAGAGAGAGAGAGAGAGAGAGAGAGAGAGAGAGAG 28984
                                     i                                       
  (AG)n#Simple_        743 AGAGAGAGAGAGAGAGAGAGAGAGAGAGAGAGAGAGAGAGAGAGAGAGAG 792

  scaffold722|s      28985 AGAGGGAGAGAGAGAGAGAGAGGGAGAGAGAGAGAGAG-GTAGAGAGAGA 29033
                               i                 i               - -         
  (AG)n#Simple_        793 AGAGAGAGAGAGAGAGAGAGAGAGAGAGAGAGAGAGAGAG-AGAGAGAGA 841

  scaffold722|s      29034 GAGAGAGAGAGAGAGAGAGAGAGAGAGAGAGAGAGAGAGAGAGAGAGAGA 29083
                                                                             
  (AG)n#Simple_        842 GAGAGAGAGAGAGAGAGAGAGAGAGAGAGAGAGAGAGAGAGAGAGAGAGA 891

  scaffold722|s      29084 GAGAGAGAGAGAGAGAGAGAGAGAGAGAGAGAGAGAGAGAGAGAGAGAGA 29133
                                                                             
  (AG)n#Simple_        892 GAGAGAGAGAGAGAGAGAGAGAGAGAGAGAGAGAGAGAGAGAGAGAGAGA 941

  scaffold722|s      29134 GAGAGAGAGAG-GAGAGAGAGAGAGAGAGAGAGAGAGAGAGAGAGAGAGA 29182
                                      -                                      
  (AG)n#Simple_        942 GAGAGAGAGAGAGAGAGAGAGAGAGAGAGAGAGAGAGAGAGAGAGAGAGA 991

  scaffold722|s      29183 GAGAGATGAGAGAGAGAGAGAGAGAGAGAGAGAGATGAGAGAGAGAG-GA 29231
                                 -                            -           -  
  (AG)n#Simple_        992 GAGAGA-GAGAGAGAGAGAGAGAGAGAGAGAGAGA-GAGAGAGAGAGAGA 1039

  scaffold722|s      29232 G-GAGAGAGAGAGAGAGTGAG-GAGAGAG-GAGAGAG-GTGAGAGAGAGA 29277
                            -               v   -       -       - v          
  (AG)n#Simple_       1040 GAGAGAGAGAGAGAGAGAGAGAGAGAGAGAGAGAGAGAGAGAGAGAGAGA 1089

  scaffold722|s      29278 -AGAGAGAGAGAGAG-GTTGAGAGAGAGAG 29305
                           -              - -v           
  (AG)n#Simple_       1090 GAGAGAGAGAGAGAGAG-AGAGAGAGAGAG 1118

Matrix = Unknown
Transitions / transversions = 0.45 (5/11)
Gap_init rate = 0.03 (32 / 1109), avg. gap size = 1.00 (32 / 32)


127 4.53 0.00 0.00 scaffold722|size31067 29331 29467 (1600) (T)n#Simple_repeat 1 137 (0) c_b3176s251i7 180189

  scaffold722|s      29331 TTTTTTTTTTTTTTTAGTTTTGTTTTTTTTTTTAGGTTTTTTTTTTTTTT 29380
                                          vv    v           vvv              
  (T)n#Simple_r          1 TTTTTTTTTTTTTTTTTTTTTTTTTTTTTTTTTTTTTTTTTTTTTTTTTT 50

  scaffold722|s      29381 TTTTTTTTTTTTTTTTTTTTTTTTTTTTTTTTTTTTTTTTTTTTTTTTTT 29430
                                                                             
  (T)n#Simple_r         51 TTTTTTTTTTTTTTTTTTTTTTTTTTTTTTTTTTTTTTTTTTTTTTTTTT 100

  scaffold722|s      29431 TTTTTTTTTTTTTTTTTTTTTTTTTTTTTTTTTTTTT 29467
                                                                
  (T)n#Simple_r        101 TTTTTTTTTTTTTTTTTTTTTTTTTTTTTTTTTTTTT 137

Matrix = Unknown
Transitions / transversions = 0.00 (0/6)
Gap_init rate = 0.00 (0 / 136), avg. gap size = 0.0 (0 / 0)


260 5.00 6.58 0.00 scaffold722|size31067 29494 29888 (1179) (GA)n#Simple_repeat 1 421 (0) m_b3176s252i7 180190

  scaffold722|s      29494 GAGGGAGAGAGAGAGAGAGAGAGA-AGAG-GAGAGAGA-AAAAAAAAAAA 29540
                              i                    -    -        - i i i i i 
  (GA)n#Simple_          1 GAGAGAGAGAGAGAGAGAGAGAGAGAGAGAGAGAGAGAGAGAGAGAGAGA 50

  scaffold722|s      29541 GAGAGAGAGAGGGAG-GAGAGAGAGAGAG-GCGAGAG-GAGAGAGAGAGA 29587
                                      i   -             - v     -            
  (GA)n#Simple_         51 GAGAGAGAGAGAGAGAGAGAGAGAGAGAGAGAGAGAGAGAGAGAGAGAGA 100

  scaffold722|s      29588 GAGAG-GAGAGAGAGAGAG-GAG-GAG-GAG-GGGAG-GAGAG-GGGAGA 29630
                                -             -   -   -   - i   -     - i    
  (GA)n#Simple_        101 GAGAGAGAGAGAGAGAGAGAGAGAGAGAGAGAGAGAGAGAGAGAGAGAGA 150

  scaffold722|s      29631 GAGAG-GAGAG-GAGAGAG-GAG-GAGAGGGAGAGAGAGAGAGAG-GAGA 29675
                                -     -       -   -     i               -    
  (GA)n#Simple_        151 GAGAGAGAGAGAGAGAGAGAGAGAGAGAGAGAGAGAGAGAGAGAGAGAGA 200

  scaffold722|s      29676 GAGAGAGAGAGAGAGAGAGAGAGAGAGAGAGAGAGAGAGAGAGAGAGAGA 29725
                                                                             
  (GA)n#Simple_        201 GAGAGAGAGAGAGAGAGAGAGAGAGAGAGAGAGAGAGAGAGAGAGAGAGA 250

  scaffold722|s      29726 GAG-GAGAGAG-GAGAGAG-GAG-GAGGGAGAGAG-GAGGGAGAGAGAGA 29770
                              -       -       -   -   i       -   i          
  (GA)n#Simple_        251 GAGAGAGAGAGAGAGAGAGAGAGAGAGAGAGAGAGAGAGAGAGAGAGAGA 300

  scaffold722|s      29771 G-GAGAGAGAGAGAGAGAGAGAGAGAGAGAGAGAGAG-GTGAGAGAGAGA 29818
                            -                                   - v          
  (GA)n#Simple_        301 GAGAGAGAGAGAGAGAGAGAGAGAGAGAGAGAGAGAGAGAGAGAGAGAGA 350

  scaffold722|s      29819 GAGAGAGAGAGAGGTTGAGAGAGAGAG-GTCAGAGAGAGAGAGAGAGAGA 29867
                                        ivv           - vv                   
  (GA)n#Simple_        351 GAGAGAGAGAGAGAGAGAGAGAGAGAGAGAGAGAGAGAGAGAGAGAGAGA 400

  scaffold722|s      29868 GAGAGAGAGAGAGAGAGAGAG 29888
                                                
  (GA)n#Simple_        401 GAGAGAGAGAGAGAGAGAGAG 421

Matrix = Unknown
Transitions / transversions = 2.17 (13/6)
Gap_init rate = 0.07 (26 / 394), avg. gap size = 1.00 (26 / 26)


3041 7.16 0.51 0.25 scaffold722|size31067 29889 30280 (787) genome_2_13625#DNA 82 474 (31) m_b3176s001i89 180191

  scaffold722|s      29889 AGAGTATGTCCTGGAAATCTCGTGTTTTTCATGTTTTCAAACGAGGACAC 29938
                             iii          v             vi                   
  genome_2_1362         82 AGGACATGTCCTGGACATCTCGTGTTTTTAGTGTTTTCAAACGAGGACAC 131

  scaffold722|s      29939 AGGACATTCAATTTTAGACACAGAGGACATGACAGGACGTGAGAGGACAT 29988
                                                                             
  genome_2_1362        132 AGGACATTCAATTTTAGACACAGAGGACATGACAGGACGTGAGAGGACAT 181

  scaffold722|s      29989 GGAGTGTTTACTTCATTTATAGGGTCATTTTTGATACTTTCAGGTGAA-T 30037
                                              -      v                     - 
  genome_2_1362        182 GGAGTGTTTACTTCATTTA-AGGGTCCTTTTTGATACTTTCAGGTGAACT 230

  scaffold722|s      30038 ATTTCAAGATTGTTGGTTGTTGCATGTACATTACATTCATTTAAGTGCAA 30087
                             vi     v  v   i         i i                     
  genome_2_1362        231 ATACCAAGAGTGGTGGCTGTTGCATGCATATTACATTCATTTAAGTGCAA 280

  scaffold722|s      30088 TCCATGAGGATTGCAGTACAAAAATACTTAAGATACCTTGACATGTGCCT 30137
                                i   v                              i         
  genome_2_1362        281 TCCATAAGGCTTGCAGTACAAAAATACTTAAGATACCTTGGCATGTGCCT 330

  scaffold722|s      30138 TGATACTGTAATGTAATGTTTGTGAGTCAAAACTTCTGAGGACATGGGGT 30187
                           v        v         v                        i    i
  genome_2_1362        331 AGATACTGTTATGTAATGTATGTGAGTCAAAACTTCTGAGGACACGGGGC 380

  scaffold722|s      30188 GGAAATGGGACTCAACACTGACATATGTCCTCGTGTCCACAAAAAACCCG 30237
                              v                                              
  genome_2_1362        381 GGACATGGGACTCAACACTGACATATGTCCTCGTGTCCACAAAAAACCCG 430

  scaffold722|s      30238 CATCCTGGAGAAATCAAGGACATAGGACATGT-CGAGGACATGT 30280
                            i            i              i  - i      i  
  genome_2_1362        431 CGTCCTGGAGAAATTAAGGACATAGGACACGTCCAAGGACACGT 474

Matrix = 20p43g.matrix
Kimura (with divCpGMod) = 6.28
Transitions / transversions = 1.55 (17/11)
Gap_init rate = 0.01 (3 / 391), avg. gap size = 1.00 (3 / 3)


2465 17.92 2.27 4.04 scaffold722|size31067 30538 31066 (1) C genome_2_13490#DNA (0) 613 94 m_b3176s001i90 180192

  scaffold722|s      30538 TGTTAGGCCAAAATCCAGGGAACATTCATATTTCCCTAGGGAAATGTTAA 30587
                                                 vi v i-   i  --      v  iv  
C genome_2_1349        613 TGTTAGGCCAAAATCCAGGGAAAGTGCG-ATTCCC--AGGGAATTGCAAA 567

  scaffold722|s      30588 A-TCTAAGTTTGTCGGAATGCAATATCCAGAGAAATGTTTTTCATTGGAT 30636
                            -   i    iii    v            i   v         i     
C genome_2_1349        566 AATCTGAGTTCACCGGATTGCAATATCCAGGGAATTGTTTTTCACTGGAT 517

  scaffold722|s      30637 ATTTCATTTTGGCCAAAAAAAGGCGAGAAGCAATTCCTAGTGAACATATG 30686
                           v  v  v i           -        v      i   v     iv  
C genome_2_1349        516 CTTGCAATCTGGCCAAAAAA-GGCGAGAATCAATTCTTAGGGAACACTTG 468

  scaffold722|s      30687 TAATTATTTTCAAATTTTGTGAATAGCCCTAGATTGGTTGTATTTCTATT 30736
                                iv   v     v                       i    ii   
C genome_2_1349        467 TAATTGGTTTAAAATTATGTGAATAGCCCTAGATTGGTTGCATTTTCATT 418

  scaffold722|s      30737 AGATTCATCCTTTCAATACTCAAGTACTGATTCCTAAGCGGCAGTAAAGT 30786
                           v         v  v v  i vi     ii        i  --      v 
C genome_2_1349        417 TGATTCATCCGTTAATTATTAGAGTACCAATTCCTAAACG--AGTAAATT 370

  scaffold722|s      30787 TTGGATTCACATTGCCACTCAGGTGTTCTTTGCAATTCCTAGGGAATTCT 30836
                                  v-----------   ----    i  i              vv
C genome_2_1349        369 TTGGATTA-----------CAG----TCTTCGCGATTCCTAGGGAATTGG 335

  scaffold722|s      30837 TATGCATTTGTTTAAATGGGTTCAATTACAATTCCCAGTGAATTGTAATT 30886
                                vv  vv  i    v    i            v v           
C genome_2_1349        334 TATGCTGTTCATTGAATGTGTTCGATTACAATTCCCTGGGAATTGTAATT 285

  scaffold722|s      30887 GATGGTGGGGATCAAGTTGGCACATTTTGATGGAACAGAATTAATGCCAA 30936
                           i    vv      v             v  ii             v    
C genome_2_1349        284 AATGGGTGGGATCCAGTTGGCACATTTAGACAGAACAGAATTAATTCCAA 235

  scaffold722|s      30937 TCTCAAACCGCAGTGTGCC-GTATCCTTTGTCTATCACAAGAAAATGATG 30985
                              vii   iv i      -         v  i v  v i        v 
C genome_2_1349        234 TCTGGGACCAAAATGTGCCGGTATCCTTTCTCCAACAGAGGAAAATGAGG 185

  scaffold722|s      30986 TAGATACATTAGATTTCTACAGACCCCCCAAAAGTTCCCCTATTCCGCGG 31035
                                    i             v         i   vv       iii 
C genome_2_1349        184 TAGATACATCAGATTTCTACAGAACCCCCAAAAATTCGGCTATTCCATAG 135

  scaffold722|s      31036 GAATTGCACTTTTGCCA----------AAATGCAATATCCA 31066
                                   v vvi    ----------i       v     
C genome_2_1349        134 GAATTGCAATGGCGCCATATGGCTCAGGAATGCAAGATCCA 94

Matrix = 20p43g.matrix
Kimura (with divCpGMod) = 19.35
Transitions / transversions = 0.86 (42/49)
Gap_init rate = 0.05 (24 / 528), avg. gap size = 1.38 (33 / 24)


400 3.84 0.00 1.92 scaffold727|size86505 1 53 (86554) scaffold232|size263335_(dbseq-nr_84)_[203556,209664]#LTR 2765 2816 (3293) m_b2988s001i0 180193

  scaffold727|s          1 AGAAGAACGACACACACTTACACTACAGACTCAATTTCATACATGTTACT 50
                               i  -                   i                      
  scaffold232|s       2765 AGAAAAA-GACACACACTTACACTACAAACTCAATTTCATACATGTTACT 2813

  scaffold727|s         51 GAG 53
                              
  scaffold232|s       2814 GAG 2816

Matrix = 20p45g.matrix
Kimura (with divCpGMod) = 4.00
Transitions / transversions = 1.00 (2/0)
Gap_init rate = 0.02 (1 / 52), avg. gap size = 1.00 (1 / 1)


609 15.09 0.93 0.93 scaffold727|size86505 54 160 (86447) genome_8_12029#DNA 1 107 (185) m_b2988s001i1 180194

  scaffold727|s         54 CTAGGTTGCAAATTCCGGCGGAATTCCGGCAGAACTAGGCATTACTCCGG 103
                                   i         v           i   i vv  i       i 
  genome_8_1202          1 CTAGGTTGTAAATTCCGGAGGAATTCCGGCGGAATTCTGCGTTACTCCAG 50

  scaffold727|s        104 AATATTTTCAATTTTTGGCAGTAACCTGATTACTGTGTGTGGC-AGATTA 152
                                  vvv v     i       v           -  i  -      
  genome_8_1202         51 AATATTTGGTAATTTTGACAGTAACATGATTACTGTG-GTAGCAAGATTA 99

  scaffold727|s        153 CTGTAAAA 160
                               i   
  genome_8_1202        100 CTGTGAAA 107

Matrix = 20p45g.matrix
Kimura (with divCpGMod) = 14.78
Transitions / transversions = 1.00 (8/8)
Gap_init rate = 0.02 (2 / 106), avg. gap size = 1.00 (2 / 2)


2970 9.64 1.20 0.24 scaffold727|size86505 164 579 (86028) rnd-1_family-155#Unknown 4 423 (828) m_b2988s001i2 180195

  scaffold727|s        164 GCCAAGTAATTAGATAGTTTTAGTCGCAATTTAGATCTAGATGTGACACG 213
                                        v           i i         ?            
  rnd-1_family-          4 GCCAAGTAATTAGCTAGTTTTAGTCACGATTTAGATCNAGATGTGACACG 53

  scaffold727|s        214 GAAGCTTGCAGTAACAAAGCGTAACCACAAAATAGGTATCCAGAACATGG 263
                              v   i       v  v         v                   i 
  rnd-1_family-         54 GAATCTTACAGTAACCAACCGTAACCACCAAATAGGTATCCAGAACATAG 103

  scaffold727|s        264 TCTGTCCTTCTTTGACATATATTCTGACGCATAGCTGGTTGTTGAGTGCA 313
                                      v v                  i            v    
  rnd-1_family-        104 TCTGTCCTTCTGTCACATATATTCTGACGCATGGCTGGTTGTTGATTGCA 153

  scaffold727|s        314 TTTCTCAAAAGTGTGTGTG--GCAGCTGTTGCTCACTTCCCAAGCACAAA 361
                           i        -   i i   --        i           v   v    
  rnd-1_family-        154 CTTCTCAAA-GTGCGCGTGCTGCAGCTGTCGCTCACTTCCCCAGCCCAAA 202

  scaffold727|s        362 GTCAAATCCACCACCATGGGAA---TCCGCCCTCCGTGAATCACCCAAAC 408
                                   v             ---         v            ? i
  rnd-1_family-        203 GTCAAATCAACCACCATGGGAAAAATCCGCCCTCAGTGAATCACCCANAT 252

  scaffold727|s        409 CTCGATCAATACCTGTCAAATAGCCACGCGCCCACCACCGTCCTGTGCCT 458
                                            ?   v           i                
  rnd-1_family-        253 CTCGATCAATACCTGTCNAATCGCCACGCGCCCGCCACCGTCCTGTGCCT 302

  scaffold727|s        459 ATTGTTGCTTCGGATCAACGGCAGCCTATTTTATGGTGAGTTCTCTTTGG 508
                           i       iv      i          v    ?i                
  rnd-1_family-        303 GTTGTTGCCGCGGATCGACGGCAGCCTTTTTTNCGGTGAGTTCTCTTTGG 352

  scaffold727|s        509 TTAGGTCGTTTTTTTGGACATTATCTGTCCAATTCAGTAGATTTGCAATT 558
                               v v       i                   v i      i  vv  
  rnd-1_family-        353 TTAGTTGGTTTTTTCGGACATTATCTGTCCAATTAAATAGATTCGCTTTT 402

  scaffold727|s        559 CCCGCCTCCATCGCAGGTAAT 579
                           i         v          
  rnd-1_family-        403 TCCGCCTCCAACGCAGGTAAT 423

Matrix = 20p45g.matrix
Kimura (with divCpGMod) = 7.95
Transitions / transversions = 0.90 (19/21)
Gap_init rate = 0.01 (3 / 415), avg. gap size = 2.00 (6 / 3)


13575 4.87 0.12 0.43 scaffold727|size86505 580 2230 (84377) C scaffold57|size959080_(dbseq-nr_623)_[153127,159601]#LTR/Gypsy (0) 6475 4830 m_b2988s001i3 180196

  scaffold727|s        580 TGACCTGAGCCGATTTGTCGTAGAAAA-TATCACGCGAAAATTATAGGTA 628
                                      i   i   i  i    -        i             
C scaffold57|si       6475 TGACCTGAGCCAATTCGTCATAAAAAAATATCACGCAAAAATTATAGGTA 6426

  scaffold727|s        629 GTTTCTACAGGTGTCAAAGATTTGATTTTATGAGCTATGTTTGTG-ATTA 677
                                v         i                      i   -  - i  
C scaffold57|si       6425 GTTTCGACAGGTGTCGAAGATTTGATTTTATGAGCTATATTT-TGTACTA 6377

  scaffold727|s        678 TTTGTGAGGATGGAAAGGCAGTGGAACTGCACTCCAGTCCAAACGATGCA 727
                             -                                               
C scaffold57|si       6376 TT-GTGAGGATGGAAAGGCAGTGGAACTGCACTCCAGTCCAAACGATGCA 6328

  scaffold727|s        728 ACCGATTATTGTGTAGACTTCTACACAATATGGTATGTCCATACCCTTCT 777
                            v   vi                                i          
C scaffold57|si       6327 AACGAACATTGTGTAGACTTCTACACAATATGGTATGTCTATACCCTTCT 6278

  scaffold727|s        778 GAAAGATGTTCAGATCTTCCACAGGGGTGTTTTCTTGTTTGGGGTTCTGA 827
                                                v i i   i i    i             
C scaffold57|si       6277 GAAAGATGTTCAGATCTTCCAAAAGAGTGCTCTCTTATTTGGGGTTCTGA 6228

  scaffold727|s        828 ACTTCCATGTTGGGGAGTCCATGCCGTCGGGAGGTGGACTCTCTTACTTG 877
                                                                      i      
C scaffold57|si       6227 ACTTCCATGTTGGGGAGTCCATGCCGTCGGGAGGTGGACTCTCCTACTTG 6178

  scaffold727|s        878 GGGTCCTGAGAATGCTCCTATTTAGGTTTTGTACCCAGGGGTACAAAAAA 927
                                             -                 vi            
C scaffold57|si       6177 GGGTCCTGAGAATGCTCC-ATTTAGGTTTTGTACCCCAGGGTACAAAAAA 6129

  scaffold727|s        928 GGCTGATTCAGGTTCCATTTAGGTTTTGTACCCAGGGGTACAAAAAAGGC 977
                                     v i  i                                  
C scaffold57|si       6128 GGCTGATTCATGCTCTATTTAGGTTTTGTACCCAGGGGTACAAAAAAGGC 6079

  scaffold727|s        978 TGATTCTTGGTCTATGTCACTTGCCCCCACGAATGGAGTATCAGGTAAAA 1027
                                     i          i                            
C scaffold57|si       6078 TGATTCTTGGCCTATGTCACTCGCCCCCACGAATGGAGTATCAGGTAAAA 6029

  scaffold727|s       1028 AAGAACCAAAAACCCGAAGTGTTTATAGGTGAAAAAATGAGTTCTCCTGA 1077
                            i    v       i-        v              i      v   
C scaffold57|si       6028 AGGAACAAAAAACCT-AAGTGTTTTTAGGTGAAAAAATGGGTTCTCATGA 5980

  scaffold727|s       1078 GAGTAATAATAACGAACTAAAGAGTTTGTTAAACATGTGTAACGAGTAAG 1127
                                 i              i                            
C scaffold57|si       5979 GAGTAACAATAACGAACTAAAAAGTTTGTTAAACATGTGTAACGAGTAAG 5930

  scaffold727|s       1128 TGTTCTTTGAAGAGGGAGAGTCCGTTTTTGTTGTTTCGAAACTGACACTT 1177
                               v                          i    i          v  
C scaffold57|si       5929 TGTTGTTTGAAGAGGGAGAGTCCGTTTTTGTCGTTTTGAAACTGACAGTT 5880

  scaffold727|s       1178 AATACGGGTTTAAGTTTGGTTGTTAAAAAAAGGTGTAACTCTTTGTATAT 1227
                                  v                      -            i      
C scaffold57|si       5879 AATACGGTTTTAAGTTTGGTTGTTAAAAAA-GGTGTAACTCTTCGTATAT 5831

  scaffold727|s       1228 TCAGTCTTTCTGATTTGGTTCCGCGTTGAATCCTGATGGTGCCATTCGTA 1277
                                                                             
C scaffold57|si       5830 TCAGTCTTTCTGATTTGGTTCCGCGTTGAATCCTGATGGTGCCATTCGTA 5781

  scaffold727|s       1278 TGAACTGATGTGATAGTCCAAGGATCACTTTCATATCTACTTTCACCTTT 1327
                                                                             
C scaffold57|si       5780 TGAACTGATGTGATAGTCCAAGGATCACTTTCATATCTACTTTCACCTTT 5731

  scaffold727|s       1328 GCGGAGTATACCATCTTTTCTAAGAAGTAATTGATCACCAACTTTGTAGT 1377
                                                        v                    
C scaffold57|si       5730 GCGGAGTATACCATCTTTTCTAAGAAGTACTTGATCACCAACTTTGTAGT 5681

  scaffold727|s       1378 CCAAATCACGACGTGAGCTATTTTCTCGTTCTGTGTTTTGGTCTGATTGG 1427
                             v                                          v    
C scaffold57|si       5680 CCCAATCACGACGTGAGCTATTTTCTCGTTCTGTGTTTTGGTCTGTTTGG 5631

  scaffold727|s       1428 TGTTGCCTATATTCTCCAATTTTATTCCAGTCAGCCAGGAAGGGGATGTC 1477
                                                           i                 
C scaffold57|si       5630 TGTTGCCTATATTCTCCAATTTTATTCCAGTCGGCCAGGAAGGGGATGTC 5581

  scaffold727|s       1478 GAACAACATGTCCCGTCCAAAGATGGCTGCACCTGGGGAGGCTTTTAGTG 1527
                                                                            i
C scaffold57|si       5580 GAACAACATGTCCCGTCCAAAGATGGCTGCACCTGGGGAGGCTTTTAGTA 5531

  scaffold727|s       1528 CTGTGTGGTATGTTGAGCGAATGGCCCAAGCGACGTTCGTCACGAACTTG 1577
                                                                             
C scaffold57|si       5530 CTGTGTGGTATGTTGAGCGAATGGCCCAAGCGACGTTCGTCACGAACTTG 5481

  scaffold727|s       1578 TCTATATTGGTTGTCTCTACTGAAGGGGCCATGTCTATTTCAGCTGTTCG 1627
                                  i v                                        
C scaffold57|si       5480 TCTATATCGCTTGTCTCTACTGAAGGGGCCATGTCTATTTCAGCTGTTCG 5431

  scaffold727|s       1628 GAGCATCGATGATATCACCTGATGCACTCGTTCTAGAATTGCATTTGCTT 1677
                           -     v                                      i    
C scaffold57|si       5430 -AGCATAGATGATATCACCTGATGCACTCGTTCTAGAATTGCATTCGCTT 5382

  scaffold727|s       1678 GTGGATTCTTGACACTGGTAGGCTTACTCGTGATTCCATATGAGTCACAT 1727
                                                             i               
C scaffold57|si       5381 GTGGATTCTTGACACTGGTAGGCTTACTCGTGATCCCATATGAGTCACAT 5332

  scaffold727|s       1728 AGGGCTTTGAAGTGAAGTTTGAATTCGCTTCCATTGTCATGAATTATGTA 1777
                                                                   i         
C scaffold57|si       5331 AGGGCTTTGAAGTGAAGTTTGAATTCGCTTCCATTGTCATAAATTATGTA 5282

  scaffold727|s       1778 TTGACAACGTGGATACCTAATAAACCAGGTCTTGTTCACTAAGTTGCTGA 1827
                                              v                              
C scaffold57|si       5281 TTGACAACGTGGATACCTACTAAACCAGGTCTTGTTCACTAAGTTGCTGA 5232

  scaffold727|s       1828 TCATTGCTGATGACTTATCAAAATATGCTAACTTAGGTTCATCATGGGTC 1877
                                                 i                 v         
C scaffold57|si       5231 TCATTGCTGATGACTTATCAAAGTATGCTAACTTAGGTTCCTCATGGGTC 5182

  scaffold727|s       1878 TTTTTACCGTTCCGCCCTTTTATATCTAAGGGAATAATCGCCTCAGTGAT 1927
                                   v            i    i i                     
C scaffold57|si       5181 TTTTTACCCTTCCGCCCTTTTGTATCCAGGGGAATAATCGCCTCAGTGAT 5132

  scaffold727|s       1928 TACCGGTAGTTCAACTATTTCAAACCAGCTTGAAGCTGGGTCAATCATAG 1977
                                                         v                   
C scaffold57|si       5131 TACCGGTAGTTCAACTATTTCAAACCAGCTAGAAGCTGGGTCAATCATAG 5082

  scaffold727|s       1978 TCAGACACATGAAATCAATTACTGTCCCATCTTTACCTTTGATTGTATAT 2027
                                                                            i
C scaffold57|si       5081 TCAGACACATGAAATCAATTACTGTCCCATCTTTACCTTTGATTGTATAC 5032

  scaffold727|s       2028 TGGCCAATAAGGTCCACACATAGAAAATCCCAAGGGTTTTTTATGGCGAT 2077
                           v                      v v             v v       v
C scaffold57|si       5031 GGGCCAATAAGGTCCACACATAGTACATCCCAAGGGTTTGTGATGGCGAA 4982

  scaffold727|s       2078 CTTAGTAGGGAGTTTCCTGTACTTATGCTTATCCCTCTTGTTGACTTGGC 2127
                           i                -              v                 
C scaffold57|si       4981 TTTAGTAGGGAGTTTCC-GTACTTATGCTTATGCCTCTTGTTGACTTGGC 4933

  scaffold727|s       2128 ATGCTTGGCAGTTTTTGACATATTTATGGACGGTATTTCTCGTACCTTTC 2177
                               v  i                  i            v i        
C scaffold57|si       4932 ATGCATGACAGTTTTTGACATATTTACGGACGGTATTTCGCATACCTTTC 4883

  scaffold727|s       2178 CAGTACATCGCAACACAAAGGGTTTCCTTGAGTCTAGTGTGTCCAGGGTG 2227
                                   i   i   i         i i                     
C scaffold57|si       4882 CAGTACATTGCAGCACGAAGGGTTTCTTCGAGTCTAGTGTGTCCAGGGTG 4833

  scaffold727|s       2228 ATG 2230
                           v  
C scaffold57|si       4832 CTG 4830

Matrix = 20p45g.matrix
Kimura (with divCpGMod) = 4.34
Transitions / transversions = 1.58 (49/31)
Gap_init rate = 0.01 (9 / 1650), avg. gap size = 1.00 (9 / 9)


4044 3.26 0.00 0.00 scaffold727|size86505 2218 2677 (83930) C scaffold9|size952703_(dbseq-nr_94)_[283613,290091]#LTR/Gypsy (2674) 3805 3346 m_b2988s001i4 180197

  scaffold727|s       2218 GTCCAGGGTGATGACTTTTGGGCGTTGATTCGCAAGCCCACCTCACGTAG 2267
                             v   ii   i      i                    i    i     
C scaffold9|siz       3805 GTGCAGAATGACGACTTTCGGGCGTTGATTCGCAAGCCCGCCTCGCGTAG 3756

  scaffold727|s       2268 CCTGGTAAGCACCATTTTCAATTTGTCAAGGTGGTCTTCCAGGTTTGCCT 2317
                                                                             
C scaffold9|siz       3755 CCTGGTAAGCACCATTTTCAATTTGTCAAGGTGGTCTTCCAGGTTTGCCT 3706

  scaffold727|s       2318 TTGTGATGCATAACAAATCATCAAGGTAAGCTCGTACGAACTCTAAGGCT 2367
                                                                             
C scaffold9|siz       3705 TTGTGATGCATAACAAATCATCAAGGTAAGCTCGTACGAACTCTAAGGCT 3656

  scaffold727|s       2368 CCCATTAGTGTTGACATTTTTGCTTGAAAGATGTCTGGTGAACCTGCGAT 2417
                                                                             
C scaffold9|siz       3655 CCCATTAGTGTTGACATTTTTGCTTGAAAGATGTCTGGTGAACCTGCGAT 3606

  scaffold727|s       2418 GCCCATGGGCAACCGGAGGTAGGAATACTTCCCCCATGGAAAAATGAGGG 2467
                                 v     i        i        v        i          
C scaffold9|siz       3605 GCCCATTGGCAATCGGAGGTAAGAATACTTGCCCCATGGGAAAATGAGGG 3556

  scaffold727|s       2468 TACATATTTTGGATGAATTGGGATCCAGTCTAATGGTATAATAACCCATG 2517
                                             i                               
C scaffold9|siz       3555 TACATATTTTGGATGAATCGGGATCCAGTCTAATGGTATAATAACCCATG 3506

  scaffold727|s       2518 TTTAAATCTAGGGTTGTAGCATAGGTAAATCCTTCTAGCTCTTGCAGGAC 2567
                                                                             
C scaffold9|siz       3505 TTTAAATCTAGGGTTGTAGCATAGGTAAATCCTTCTAGCTCTTGCAGGAC 3456

  scaffold727|s       2568 TGTACTGATTTTGGGTTATGGAAACGGCTTTCGAACTAGTCGTTTATTTA 2617
                                           v                                 
C scaffold9|siz       3455 TGTACTGATTTTGGGTAATGGAAACGGCTTTCGAACTAGTCGTTTATTTA 3406

  scaffold727|s       2618 CTTCTCTAAAATCAGTGAGAAAGCGTACAGTTCCGTCTTGTTTGCCAGTG 2667
                                                                      v      
C scaffold9|siz       3405 CTTCTCTAAAATCAGTGAGAAAGCGTACAGTTCCGTCTTGTTTTCCAGTG 3356

  scaffold727|s       2668 ATAAATGATG 2677
                                     
C scaffold9|siz       3355 ATAAATGATG 3346

Matrix = 20p45g.matrix
Kimura (with divCpGMod) = 2.32
Transitions / transversions = 2.00 (10/5)
Gap_init rate = 0.00 (0 / 459), avg. gap size = 0.0 (0 / 0)


391 22.42 4.59 1.79 scaffold727|size86505 2678 2786 (83821) C rnd-5_family-1745#Unknown (574) 7639 7528 m_b2988s001i6 180198

  scaffold727|s       2678 TATTCTGCGAGCAGAATAACCACGCGGCGCCTTGGTCCT----CGCTATT 2723
                                   i                              ----i   vv 
C rnd-5_family-       7639 TATTCTGCAAGCAGAATAACCACGCGGCGCCTTGGTCCTAGGCTGCTTAT 7590

  scaffold727|s       2724 GGGTACGTTCCTGTGTGGGTAGGGGTGAGTAAGTAGATAGGGACTAGACA 2773
                            i   i  i v  ivv iv   i    i  i  -   -   vii   ivi
C rnd-5_family-       7589 GAGTATGTCCATGCTAGATTAGAGGTGGGTGAG-AGA-AGGTGTTAGGGG 7542

  scaffold727|s       2774 ACGAACA-GCTAGT 2786
                           vv     -      
C rnd-5_family-       7541 TGGAACATGCTAGT 7528

Matrix = 20p45g.matrix
Kimura (with divCpGMod) = 27.11
Transitions / transversions = 1.40 (14/10)
Gap_init rate = 0.04 (4 / 108), avg. gap size = 1.75 (7 / 4)

649 4.49 2.25 0.00 scaffold727|size86505 2678 2766 (83841) C rnd-5_family-440#Unknown (1) 4237 4147 m_b2988s001i5 180198

  scaffold727|s       2678 TATTCTGCGAGCAGAATAACCACGCGGCGCCTTGGTCCTCGCTATTGGGT 2727
                                   ?                                  ?v     
C rnd-5_family-       4237 TATTCTGCNAGCAGAATAACCACGCGGCGCCTTGGTCCTCGCTNGTGGGT 4188

  scaffold727|s       2728 ACGTTCCTGTGTGGGTAG-GGGTGAGTAAGTAGA-TAGGGA 2766
                               ?       i  ?  -         i  i  -      
C rnd-5_family-       4187 ACGTNCCTGTGTAGGNAGAGGGTGAGTAGGTGGAGTAGGGA 4147

Matrix = 20p45g.matrix
Kimura (with divCpGMod) = 4.89
Transitions / transversions = 3.00 (3/1)
Gap_init rate = 0.02 (2 / 88), avg. gap size = 1.00 (2 / 2)


2137 7.14 1.01 1.01 scaffold727|size86505 2791 3087 (83520) rnd-5_family-264#LTR/Gypsy 3301 3597 (0) m_b2988s001i7 180199

  scaffold727|s       2791 CGGAGGTTGAAACCGAAGGAAGGGGATGAATTGAAAGATTGATCACTGTG 2840
                                           v  i       v                    ? 
  rnd-5_family-       3301 CGGAGGTTGAAACCGACGGGAGGGGATCAATTGAAAGATTGATCACTGNG 3350

  scaffold727|s       2841 GGAGATTGTGAGGAGGCATCCCGTGGGTGATATTCCACGGGATGATGGGA 2890
                                      ? i ?                    i        v  ? 
  rnd-5_family-       3351 GGAGATTGTGANGGGNCATCCCGTGGGTGATATTCCGCGGGATGAGGGNA 3400

  scaffold727|s       2891 CCTTACGAGAGTTCGTGAGGTGAGAAGTGACATATCGGTCACCAGGTGGT 2940
                              i                            i   i             
  rnd-5_family-       3401 CCTCACGAGAGTTCGTGAGGTGAGAAGTGACACATCAGTCACCAGGTGGT 3450

  scaffold727|s       2941 GAGGGGGACGGCCAGACAAGGGGCTGACCTCTGTGGGTACTTCGTGGGGT 2990
                            ?   i  v        i                                
  rnd-5_family-       3451 GNGGGAGAAGGCCAGACGAGGGGCTGACCTCTGTGGGTACTTCGTGGGGT 3500

  scaffold727|s       2991 CAAG--AACCCGTAACTGGGTCGTTTAGGGCGATG-CCCATAGCGGACCT 3037
                               --                             -   ii i     v 
  rnd-5_family-       3501 CAAGGAAACCCGTAACTGGGTCGTTTAGGGCGATGCCCCGCAACGGACGT 3550

  scaffold727|s       3038 GGAGAAAGAGGGTGTGACACAGGAGGCATGTGCCAGGCCACTCGTCCCTA 3087
                             i     ?       i   ---     i     iv       ?      
  rnd-5_family-       3551 GGGGAAAGNGGGTGTGGCAC---AGGCACGTGCCGCGCCACTCNTCCCTA 3597

Matrix = 20p45g.matrix
Kimura (with divCpGMod) = 6.01
Transitions / transversions = 2.50 (15/6)
Gap_init rate = 0.02 (5 / 296), avg. gap size = 1.20 (6 / 5)


2526 5.84 0.00 0.00 scaffold727|size86505 3101 3408 (83199) C scaffold23|size1082546_(dbseq-nr_250)_[241298,247784]#LTR/Gypsy (3134) 3353 3046 m_b2988s001i8 180200

  scaffold727|s       3101 GTGACGCCCATTCCGATTAGGGCTGAAACTCTACCACTCCCAGTTTGCAT 3150
                                             v                          i    
C scaffold23|si       3353 GTGACGCCCATTCCGATTTGGGCTGAAACTCTACCACTCCCAGTTCGCAT 3304

  scaffold727|s       3151 AATCTATTCAGTTCTTTGATAGTTGTTTCTTTGTGAGACTTTGGTACTGG 3200
                                                            i    i           
C scaffold23|si       3303 AATCTATTCAGTTCTTTGATAGTTGTTTCTTTGCGAGATTTTGGTACTGG 3254

  scaffold727|s       3201 GTACACCTTGCTGTGATATGGCTTTGCGCCCTCCTTAAGTTCAAAGGACA 3250
                              ii      ii                                     
C scaffold23|si       3253 GTATGCCTTGCCATGATATGGCTTTGCGCCCTCCTTAAGTTCAAAGGACA 3204

  scaffold727|s       3251 CAGGCTCTGTGTTCCAATCACCTAGTGTTCCGTCAAAAGGTTCCTCTTAT 3300
                                                                 i       vv  
C scaffold23|si       3203 CAGGCTCTGTGTTCCAATCACCTAGTGTTCCGTCAAAAAGTTCCTCAAAT 3154

  scaffold727|s       3301 TCTGTGAGCAACTCCAGCAATGAGTTTTGGTCTTGGAGACTAAGGTGAGT 3350
                                   i           i                    v        
C scaffold23|si       3153 TCTGTGAGTAACTCCAGCAACGAGTTTTGGTCTTGGAGACTTAGGTGAGT 3104

  scaffold727|s       3351 ACAATAGGTGCTGACAATTGATTTGAGGTCTGCCTCTTTATAATTTGCAT 3400
                                v      i          v           i              
C scaffold23|si       3103 ACAATTGGTGCTAACAATTGATTGGAGGTCTGCCTTTTTATAATTTGCAT 3054

  scaffold727|s       3401 CTAGGATT 3408
                                   
C scaffold23|si       3053 CTAGGATT 3046

Matrix = 20p45g.matrix
Kimura (with divCpGMod) = 5.16
Transitions / transversions = 2.00 (12/6)
Gap_init rate = 0.00 (0 / 307), avg. gap size = 0.0 (0 / 0)


3359 3.89 0.00 0.00 scaffold727|size86505 3419 3804 (82803) scaffold23|size1082546_(dbseq-nr_250)_[241298,247784]#LTR/Gypsy 2621 3006 (3481) m_b2988s001i9 180201

  scaffold727|s       3419 GATGGTGATCTCCTGTTCCATGCAAAAGGAACAAAGAAATGCTTTCCCTA 3468
                                                           ii     i          
  scaffold23|si       2621 GATGGTGATCTCCTGTTCCATGCAAAAGGAACGGAGAAACGCTTTCCCTA 2670

  scaffold727|s       3469 CTTGACTAGGCAGGTGCCAAAGTCTTGGCGCACATCGAATGGGAGCTTCC 3518
                                                            i                
  scaffold23|si       2671 CTTGACTAGGCAGGTGCCAAAGTCTTGGCGCACGTCGAATGGGAGCTTCC 2720

  scaffold727|s       3519 TAACTAAAGGAAGGAGCAAAGTCAACTTAAAGTTCTTTGAGTATTCAAAC 3568
                               i            i                            i   
  scaffold23|si       2721 TAACCAAAGGAAGGAGCGAAGTCAACTTAAAGTTCTTTGAGTATTCGAAC 2770

  scaffold727|s       3569 AGTAAGGAGTACACAGTGACTCCTGACGTAGTAGAGTATGATAAGAAAAA 3618
                                                                             
  scaffold23|si       2771 AGTAAGGAGTACACAGTGACTCCTGACGTAGTAGAGTATGATAAGAAAAA 2820

  scaffold727|s       3619 GATGGCAAAGCCAGCGTTCGACCTCATTCTTGGATGTCAATCCATGAAAG 3668
                                                                   v         
  scaffold23|si       2821 GATGGCAAAGCCAGCGTTCGACCTCATTCTTGGATGTCAAACCATGAAAG 2870

  scaffold727|s       3669 AGCTCGGAATTGTTCTAGATTTTTGAACAAAAGAAATAACCATTGAACAC 3718
                                                  i                      v   
  scaffold23|si       2871 AGCTCGGAATTGTTCTAGATTTTCGAACAAAAGAAATAACCATTGATCAC 2920

  scaffold727|s       3719 ATCATTTTGCCAATGAGAGACATCAATAGTCTGACTTCATCAACTTTGGA 3768
                                                              i       vi     
  scaffold23|si       2921 ATCATTTTGCCAATGAGAGACATCAATAGTCTGACCTCATCAAACTTGGA 2970

  scaffold727|s       3769 TAAAGCCTGGGCTGTTAACAGCAGCATGGCAAATAA 3804
                                               i             i 
  scaffold23|si       2971 TAAAGCCTGGGCTGTTAACAACAGCATGGCAAATGA 3006

Matrix = 20p45g.matrix
Kimura (with divCpGMod) = 2.54
Transitions / transversions = 4.00 (12/3)
Gap_init rate = 0.00 (0 / 385), avg. gap size = 0.0 (0 / 0)


20746 6.04 3.44 0.60 scaffold727|size86505 3800 6564 (80043) C scaffold9|size952703_(dbseq-nr_94)_[283613,290091]#LTR/Gypsy (3636) 2843 1 m_b2988s001i10 180202

  scaffold727|s       3800 AATAATGAGGTCGAACGCTGGCTTTGCCATCTTTT-CTTATCATACTCTA 3848
                             v                                -              
C scaffold9|siz       2843 AAGAATGAGGTCGAACGCTGGCTTTGCCATCTTTTTCTTATCATACTCTA 2794

  scaffold727|s       3849 CTACGTCAGGAGTCACTGTGTACTCCTTACTGTTCGAATACTCAAAGAA- 3897
                               i                                            -
C scaffold9|siz       2793 CTACATCAGGAGTCACTGTGTACTCCTTACTGTTCGAATACTCAAAGAAC 2744

  scaffold727|s       3898 --GAAGTTGACTTTGCTCCTTC----AGTT----AGCTCCCAT------- 3930
                           --v          i        ----i   ----         -------
C scaffold9|siz       2743 TTTAAGTTGACTTCGCTCCTTCCTTTGGTTAGGAAGCTCCCATTCGGCGT 2694

  scaffold727|s       3931 --ACCA--ACTCTGATCAAC-GCCCCTTTGCATGGAACATCA-TCCTCCA 3974
                           --i   --   i  i-  v -   ivv iivi i i v v i- i    i
C scaffold9|siz       2693 GCGCCAAGACTTTGG-CACCTGCCTAGTCAAGTAGGAAAGCGTTTCTCCG 2645

  scaffold727|s       3975 AAAACTATTTTATAGGA-----GATCACCATCAGATCCACTGTCTAGTAG 4019
                           vvvv  -  vi  i i -----                            
C scaffold9|siz       2644 TTCCCT-TTGCATGGAACAGGAGATCACCATCAGATCCACTGTCTAGTAG 2596

  scaffold727|s       4020 GATCCTGATGACTGTGTTACTGGTATG--GCCCTGTAGAGTGTTCGATAT 4067
                                                    i --                     
C scaffold9|siz       2595 GATCCTGATGACTGTGTTACTGGTACGACGCCCTGTAGAGTGTTCGATAT 2546

  scaffold727|s       4068 TCTTACGGACTGGATTTTCAGTCGCTTTATAGCATGCTTGTGCTACTACA 4117
                                   i                        i                
C scaffold9|siz       2545 TCTTACGGGCTGGATTTTCAGTCGCTTTATAGCGTGCTTGTGCTACTACA 2496

  scaffold727|s       4118 GTAGTGACCTGCCCTTCTTTACCTGTCAAAGGGAGTTCACACTATTGAAA 4167
                                                        --  i                
C scaffold9|siz       2495 GTAGTGACCTGCCCTTCTTTACCTGTCAA--GGGGTTCACACTATTGAAA 2448

  scaffold727|s       4168 AGGTCACCCGACAGTTCAGGGTCCGACAATTTGGTTATTGTTTCACTCTG 4217
                                            i             i                  
C scaffold9|siz       2447 AGGTCACCCGACAGTTCGGGGTCCGACAATTCGGTTATTGTTTCACTCTG 2398

  scaffold727|s       4218 TGTAAGGTTGGCTGGAAGATTTCCTACTTCTTCTGCCAGGTTCAAACATG 4267
                                                     vv               i      
C scaffold9|siz       2397 TGTAAGGTTGGCTGGAAGATTTCCTAGGTCTTCTGCCAGGTTCGAACATG 2348

  scaffold727|s       4268 TCGTGTTTGAATGAGAAAATGTTATGTT-GCACGTGGGGAAGTTTTAAGT 4316
                             v        iv               -                   vi
C scaffold9|siz       2347 TCTTGTTTGAACCAGAAAATGTTATGTTGGCACGTGGGGAAGTTTTAATC 2298

  scaffold727|s       4317 GGACTAAGATAAGTGTTCATCATTTCATTACAATCGATTTTACTACACAA 4366
                                                                             
C scaffold9|siz       2297 GGACTAAGATAAGTGTTCATCATTTCATTACAATCGATTTTACTACACAA 2248

  scaffold727|s       4367 TTTCTTAGTA--CCCCAACCCATTAACTCAAGATGAGTCTGAATCATCAC 4414
                                     --           i v                        
C scaffold9|siz       2247 TTTCTTAGTACTCCCCAACCCATCATCTCAAGATGAGTCTGAATCATCAC 2198

  scaffold727|s       4415 TGTCACTCATGCCGTGATGCTTACGCTTC--TTTTCCAATA--GCGTTTC 4460
                                      i                 --      i   --       
C scaffold9|siz       2197 TGTCACTCATGTCGTGATGCTTACGCTTCTTTTTTCCGATAGCGCGTTTC 2148

  scaffold727|s       4461 ATTTTCTTGTTGGACTT-GTAAGTTTGTCGATTTTAGCGGATAGCTGCGC 4509
                                            -                                
C scaffold9|siz       2147 ATTTTCTTGTTGGACTTGGTAAGTTTGTCGATTTTAGCGGATAGCTGCGC 2098

  scaffold727|s       4510 ATGGCTACTTCCTCCTTGAGCAGGTCTCTCTAGTCCACAAGAGTTTCCAT 4559
                             i             i                     i           
C scaffold9|siz       2097 ATAGCTACTTCCTCCTCGAGCAGGTCTCTCTAGTCCACGAGAGTTTCCAT 2048

  scaffold727|s       4560 TTGGTTTTCT-CCCTTGAAGCTTGACTTTGGAGTCCCATTGGAGTCATAC 4608
                                     -               -    i        -         
C scaffold9|siz       2047 TTGGTTTTCTCCCCTTGAAGCTTGAC-TTGGGGTCCCATT-GAGTCATAC 2000

  scaffold727|s       4609 TTCCGGCAATCC--AGTGTTGTGGGTGGTATTTA-GCCCCATGTTTCTTG 4655
                                       --                 v i-               
C scaffold9|siz       1999 TTCCGGCAATCCGGAGTGTTGTGGGTGGTATGTGCGCCCCATGTTTCTTG 1950

  scaffold727|s       4656 C--AGAGAACAGTACTTCTCTGTGCGGCGTTTCTTCGAAATCTGGTCACT 4703
                            --                                  -    i       
C scaffold9|siz       1949 CAGAGAGAACAGTACTTCTCTGTGCGGCGTTTCTTCG-AATCCGGTCACT 1901

  scaffold727|s       4704 AAAAGAAACCATCTTCTTCCTAGATGAGTCGTTAGCCTTGGCTACAGTCT 4753
                                 i                                      i    
C scaffold9|siz       1900 AAAAGAGACCATCTTCTTCCTAGATGAGTCGTTAGCCTTGGCTACGGTCT 1851

  scaffold727|s       4754 TGGGTCCTTCTCCAAACTTATCTGTGGAGTAGGCCTTCGCGATGCGTTCA 4803
                                          v   v  v    i          v           
C scaffold9|siz       1850 TGGGTCCTTCTCCAACCTTTTCGGTGGGGTAGGCCTTCTCGATGCGTTCA 1801

  scaffold727|s       4804 AGGACTTCGAGAAGTTCCCTGACACTCTGTGGTACCAAAGCTCCACTGAG 4853
                                  -                                          
C scaffold9|siz       1800 AGGACTT-GAGAAGTTCCCTGACACTCTGTGGTACCAAAGCTCCACTGAG 1752

  scaffold727|s       4854 CTCATATTGGTCCTGCCAGTTCCTAGGAACCATCCTGAGGATGTGGCTTG 4903
                                                                             
C scaffold9|siz       1751 CTCATATTGGTCCTGCCAGTTCCTAGGAACCATCCTGAGGATGTGGCTTG 1702

  scaffold727|s       4904 CCAAGTCGGCATCATCAAATGGCCCGCATACTTTCATAGACTTTGCAGCC 4953
                                                              i              
C scaffold9|siz       1701 CCAAGTCGGCATCATCAAATGGCCCGCATACTTTCGTAGACTTTGCAGCC 1652

  scaffold727|s       4954 TTTGAAGAATAAAACAGGCACGGCAAGAGTTCCACATATCTGTTAAGGCA 5003
                                   i                             i i        i
C scaffold9|siz       1651 TTTGAAGAGTAAAACAGGCACGGCAAGAGTTCCACATACCCGTTAAGGCG 1602

  scaffold727|s       5004 CTGGATCCTTTGCACAAAGTCCCTAATGGGTACCCTGTTTGGTTTCTTCA 5053
                           i        i              i                         
C scaffold9|siz       1601 TTGGATCCTCTGCACAAAGTCCCTGATGGGTACCCTGTTTGGTTTCTTCA 1552

  scaffold727|s       5054 GCCCGTTGCTGATGTAGAAAGCGTTCCTGCTCTGCTGTATCAGTCCTGAA 5103
                               i                           i    i            
C scaffold9|siz       1551 GCCCATTGCTGATGTAGAAAGCGTTCCTGCTCCGCTGCATCAGTCCTGAA 1502

  scaffold727|s       5104 GACGGTCTGCAGGTGCAACTGGACACATTCCTTAGAGGAGGTCCAAGATG 5153
                            i                              v i               
C scaffold9|siz       1501 GGCGGTCTGCAGGTGCAACTGGACACATTCCTGAAAGGAGGTCCAAGATG 1452

  scaffold727|s       5154 -CGGGCGTTTTGTGGGATGCTCGGTCCCATACACATCTGTCCAGGGTTAC 5202
                           -                                               - 
C scaffold9|siz       1451 CCGGGCGTTTTGTGGGATGCTCGGTCCCATACACATCTGTCCAGGGTT-C 1403

  scaffold727|s       5203 GCAGTTGATTTGCTCCC---CGATGATGGTCCAAGGACAACAGCCAGAGT 5249
                                            ---     i            i  i v   vv 
C scaffold9|siz       1402 GCAGTTGATTTGCTCCCCAACGATGGTGGTCCAAGGACGACGGGCAGTCT 1353

  scaffold727|s       5250 CTGACAGTTGAGTGGAGTACTGCAGGAAGATTGCTTGGCCAGTGGACAAT 5299
                            i    i                        i          i     v 
C scaffold9|siz       1352 CCGACAATTGAGTGGAGTACTGCAGGAAGATCGCTTGGCCAGCGGACACT 1303

  scaffold727|s       5300 AGGGACTCACTCGTGTGGATTTTAGCAGCAGTTGCTTTGTTC--CGACTG 5347
                               v      v                              --      
C scaffold9|siz       1302 AGGGCCTCACTGGTGTGGATTTTAGCAGCAGTTGCTTTGTTCCACGACTG 1253

  scaffold727|s       5348 GAGGA--AGGGAATTTTCATCCATCCCTTTGTACTTGGCTTTGGCCACAG 5395
                                --i              i        v              i   
C scaffold9|siz       1252 GAGGACGGGGGAATTTTCATCCGTCCCTTTGAACTTGGCTTTGGCCGCAG 1203

  scaffold727|s       5396 TGG-CG-AGTCAGTCTTGCCTCAGCCTTTTCATCTGCCTTACAGGCTTCC 5443
                              -  -       i                                   
C scaffold9|siz       1202 TGGCCGCAGTCAGTTTTGCCTCAGCCTTTTCATCTGCCTTACAGGCTTCC 1153

  scaffold727|s       5444 GGTAGTCCGTGTTTAAGC--CTCTGGGAAAT------------GGTCTGG 5479
                           v           i     --           ------------       
C scaffold9|siz       1152 CGTAGTCCGTGTCTAAGCCTCTCTGGGAAATTATTTCCATCGAGGTCTGG 1103

  scaffold727|s       5480 GCGTGGTTGAGGAACTGTTCAGGACTTCCCTCATTGAAGACGGTGACAGA 5529
                           i i                             i i               
C scaffold9|siz       1102 ACATGGTTGAGGAACTGTTCAGGACTTCCCTCGTCGAAGACGGTGACAGA 1053

  scaffold727|s       5530 CAAGGTCATTTTGTTGGAGACCTTGATTTTGTTGATTACCTTC-GGGTGT 5578
                                                                      -      
C scaffold9|siz       1052 CAAGGTCATTTTGTTGGAGACCTTGATTTTGTTGATTACCTTCGGGGTGT 1003

  scaffold727|s       5579 CCATGGCAGTGGGAATGTAGAAAATGGGTGGCTTAGACCTCCCTGAACTC 5628
                                               i                             
C scaffold9|siz       1002 CCATGGCAGTGGGAATGTAGGAAATGGGTGGCTTAGACCTCCCTGAACTC 953

  scaffold727|s       5629 CGTTCACACTCCTGTGGCTTGAGTCCTTCTGGACTTGATTTGCTGGTCAA 5678
                                                           i               i 
C scaffold9|siz        952 CGTTCACACTCCTGTGGCTTGAGTCCTTCTGGGCTTGATTTGCTGGTCGA 903

  scaffold727|s       5679 CATCCTCTTAATTGCCTCGCCAAGG---GCATTATAAAACAAGGCCTTGT 5725
                                                    --- i                   v
C scaffold9|siz        902 CATCCTCTTAATTGCCTCGCCAAGGGGCGTATTATAAAACAAGGCCTTGA 853

  scaffold727|s       5726 AGAAGGTCTTGGGTGCCCTGTTGAGGTTAGCTTG-AAAAGAATTTTTTTA 5774
                                                           i -               
C scaffold9|siz        852 AGAAGGTCTTGGGTGCCCTGTTGAGGTTAGCTCGAAAAAGAATTTTTTTA 803

  scaffold727|s       5775 TTTATTTTTATTTTTAA--TTTTTTTCTTCGCCTTTTATTTCTTGAAAGT 5822
                             --             --    i   v   v                  
C scaffold9|siz        802 TT--TTTTTATTTTTAAATTTTTCTTCGTCGGCTTTTATTTCTTGAAAGT 755

  scaffold727|s       5823 CTTACTTCCAACTATTTCGCGAGAATTCTCGATCACGAAATTAATCAACT 5872
                              i                                          vivi
C scaffold9|siz        754 CTTGCTTCCAACTATTTCGCGAGAATTCTCGATCACGAAATTAATCCGAC 705

  scaffold727|s       5873 TCGTAGGAATCCCCTATCGCAGAAGTCACTCGCTCGAAGTTTATCGCTGA 5922
                                         v            iv i                   
C scaffold9|siz        704 TCGTAGGAATCCCCGATCGCAGAAGTCGATTGCTCGAAGTTTATCGCTGA 655

  scaffold727|s       5923 TGCTCGCTGATCGCGGAGAAT-TTTTGGAGAGCTCGTAGATCCGCGAACC 5971
                                           -  v -                   -      v 
C scaffold9|siz        654 TGCTCGCTGATCGCGG-GATTATTTTGGAGAGCTCGTAGAT-CGCGAAAC 607

  scaffold727|s       5972 ----GGAATT-GTCGATCGC-TAGCCGATTTTGGATAGATCGTCGATTGT 6015
                           ----      -         -    i           i         i  
C scaffold9|siz        606 CGTAGGAATTCGTCGATCGCGTAGCTGATTTTGGATAAATCGTCGATCGT 557

  scaffold727|s       6016 GCAACAAAAACGTATCGCTGGTGCAAAAA--TAAAATTTGCCGC-CGCGA 6062
                               -                   i    --     -       -     
C scaffold9|siz        556 GCAA-AAAAACGTATCGCTGGTGCGAAAAGTTAAAA-TTGCCGCTCGCGA 509

  scaffold727|s       6063 TAAAAAATAGGTTAGCGTACCTTGTGCCGGAAGGGTTGGATGTCGATGGC 6112
                                  vvv            i   i      i                
C scaffold9|siz        508 TAAAAAAATTGTTAGCGTACCTCGTGTCGGAAGAGTTGGATGTCGATGGC 459

  scaffold727|s       6113 --CGGT-CTTGAAGGTCGCACCACGGTTATCTATTGATAGTGACCTGAGC 6159
                           --i   - vi                        v               
C scaffold9|siz        458 TTTGGTGCGCGAAGGTCGCACCACGGTTATCTATAGATAGTGACCTGAGC 409

  scaffold727|s       6160 C--AATTCGTCGTAGAAAATATCAC-CGAAAATTATAGGTAGTTTCTACA 6206
                            --  v i      i          -                v   v   
C scaffold9|siz        408 CGAAAATTGTCGTAAAAAATATCACGCGAAAATTATAGGTAGGTTCAACA 359

  scaffold727|s       6207 GGTGTCAAAGATTTGATTTTATGAGCTATG-TTTGTGATTATTTGTGAGG 6255
                                 i                      i-     - i  -        
C scaffold9|siz        358 GGTGTCGAAGATTTGATTTTATGAGCTATATTTTGT-ACTA-TTGTGAGG 311

  scaffold727|s       6256 ATGGAAAGGCAGTGGAACTGTACTCCAGTCCAAATGATTCAAACGATCAT 6305
                                               i i    i      i   v           
C scaffold9|siz        310 ATGGAAAGGCAGTGGAACTGCATTCCAATCCAAACGATGCAAACGATCAT 261

  scaffold727|s       6306 TGTGTAGACTTCTACACAATATGGTATGTCCATACCCTTCTGAAAGATGT 6355
                           v      ii                    i             v     i
C scaffold9|siz        260 GGTGTAGGTTTCTACACAATATGGTATGTTCATACCCTTCTGATAGATGC 211

  scaffold727|s       6356 TCAGATCTTCCACAAGGGTGTTCTCTTGCTTGGGGTTCTGAACTTCCATG 6405
                            i         v v              i                     
C scaffold9|siz        210 TTAGATCTTCCTCCAGGGTGTTCTCTTGTTTGGGGTTCTGAACTTCCATG 161

  scaffold727|s       6406 CTGGGGAGTCCATGCCGTCGGGAGGTGGACTCTCCTACTTGGGGTCCTGA 6455
                           i                                                 
C scaffold9|siz        160 TTGGGGAGTCCATGCCGTCGGGAGGTGGACTCTCCTACTTGGGGTCCTGA 111

  scaffold727|s       6456 GAATGCTCCTATTTAGGTTTTGTACCCAGGGGTAC-AAAAAGGCTGATTC 6504
                                                    v         -              
C scaffold9|siz        110 GAATGCTCCTATTTAGGTTTTGTACACAGGGGTACAAAAAAGGCTGATTC 61

  scaffold727|s       6505 AGGTTCCATTTAGGTTTTGTACCCAGGGGTACAAAAAAGGCGGATTCTTG 6554
                            v i                 v               vi  v        
C scaffold9|siz         60 ATGCTCCATTTAGGTTTTGTAGCCAGGGGTACAAAAATAGCTGATTCTTG 11

  scaffold727|s       6555 GCCTATGTCA 6564
                                     
C scaffold9|siz         10 GCCTATGTCA 1

Matrix = 20p45g.matrix
Kimura (with divCpGMod) = 4.97
Transitions / transversions = 1.77 (106/60)
Gap_init rate = 0.02 (61 / 2764), avg. gap size = 1.84 (112 / 61)

493 10.61 0.00 0.00 scaffold727|size86505 6508 6573 (80034) C scaffold268|size245569_(dbseq-nr_108)_[63860,70236]#LTR/Gypsy (315) 6062 5997 m_b2988s001i11 180202

  scaffold727|s       6508 TTCCATTTAGGTTTTGTACCCAGGGGTACAAAAAAGGCGGATTCTTGGCC 6557
                            i i                                  v           
C scaffold268|s       6062 TCCTATTTAGGTTTTGTACCCAGGGGTACAAAAAAGGCTGATTCTTGGCC 6013

  scaffold727|s       6558 TATGTCAGTAATCCCC 6573
                                  v vii    
C scaffold268|s       6012 TATGTCACTCGCCCCC 5997

Matrix = 20p45g.matrix
Kimura (with divCpGMod) = 9.89
Transitions / transversions = 1.33 (4/3)
Gap_init rate = 0.00 (0 / 65), avg. gap size = 0.0 (0 / 0)


4125 12.87 4.20 3.94 scaffold727|size86505 6565 7349 (79258) rnd-1_family-155#Unknown 419 1205 (46) m_b2988s001i12 180203

  scaffold727|s       6565 GTAATCCCCCATTTCTCCATCAATACATCTCCAACCACCACGTGCCCGCC 6614
                                                                     i       
  rnd-1_family-        419 GTAATCCCCCATTTCTCCATCAATACATCTCCAACCACCACGCGCCCGCC 468

  scaffold727|s       6615 ATCATTGTGTGCCTAATGTTGCC-CGTGAGCG-CATCCATGATATTTT-T 6661
                            i   i  v     i?       -  -  v  - iv  ii v v    - 
  rnd-1_family-        469 ACCATCGTTTGCCTGNTGTTGCCGCG-GATCGACGGCCGCGTTTTTTTCT 517

  scaffold727|s       6662 GTGAGTTTCTTTGTTT-TGTTTCAGTTATTGGCCA--CTCGGAAAATGAA 6708
                                  i        -          -    v  --    i        
  rnd-1_family-        518 GTGAGTTCCTTTGTTTGTGTTTCAGTT-TTGGACANTCTCGAAAAATGAA 566

  scaffold727|s       6709 ATGACACGCTAACATTATTTCCTATACCACACAG-TAATCCTCCCATTTC 6757
                              i        i          vi         -      i        
  rnd-1_family-        567 ATGGCACGCTAATATTATTTCCTCCACCACACAGGTAATCCCCCCATTTC 616

  scaffold727|s       6758 TCCATCAATAACTATCCATTCCCCAAGCGCCCGCCCCCATCTGCTGCCTG 6807
                                        v    ?      v         v     i i      
  rnd-1_family-        617 TCCATCAATAACTCTCCANTCCCCACGCGCCCGCCACCATCCGTTGCCTG 666

  scaffold727|s       6808 TTGT----------ATACGGCTGCGCTGTTTTATGTGAGTTTCTTTTG-T 6846
                               ----------  v          v    v               - 
  rnd-1_family-        667 TTGTTGCCAAGGTGATCCGGCTGCGCTTTTTTCTGTGAGTTTCTTTTGGT 716

  scaffold727|s       6847 TTTTAACTG--TTTTGGACACTCTC-AAAACTGACATTTCATTCA---TT 6890
                              ii iii--              -?       v  iv      ---  
  rnd-1_family-        717 TTTCGATCAGTTTTTGGACACTCTCGNAAACTGAAATCGCATTCANCTTT 766

  scaffold727|s       6891 TTACGTCACCACACAGTTAATCACACATATCTGCACCAAGAACTCTCCAG 6940
                             ?  i          v     v         v      v         i
  rnd-1_family-        767 TTNCGCCACCACACAGGTAATCCCACATATCTCCACCAATAACTCTCCAA 816

  scaffold727|s       6941 TCACCACGCGCCTGCCTCCATCCTTTGCCTATTGTCATTGTGAATTGGCG 6990
                                       i   v             i    iiii i    i i  
  rnd-1_family-        817 TCACCACGCGCCCGCCACCATCCTTTGCCTGTTGTTGCCGCGAATCGACG 866

  scaffold727|s       6991 GCTGCAATATTTCCCATGAGAGAAAAATTATTG--TGTCTTTACTTTACT 7038
                                i i       i      ----vi v   --      i i   i  
  rnd-1_family-        867 GCTGCGACATTTCCCGTGAGAG----TCTTTTGTTTGTCTTCATTTTGCT 912

  scaffold727|s       7039 TATT---CCCCTTTTTTGGTGGTGGCCAATATCAGTTAGTATACAGACTT 7085
                           v   ---            v   v  v v  vv    v  ii        
  rnd-1_family-        913 AATTTCCCCCCTTTTTTGGAGGTTGCAATTAAAAGTTCGTGCACAGACTT 962

  scaffold727|s       7086 CTGCATCCCCTTATCTCAACCAGCCTCACCCCTTTCCCGGCTATTCCA-G 7134
                           i         i  i                    i v           -?
  rnd-1_family-        963 TTGCATCCCCCTACCTCAACCAGCCTCACCCCTTCCACGGCTATTCCACN 1012

  scaffold727|s       7135 AACTGTATCATTAACTGGAGAATGGCGAGTTTTTCCATTATGTTCTCTTT 7184
                            v i   i     ?i  i              v      i      v?  
  rnd-1_family-       1013 ACCCGTACCATTANTTGAAGAATGGCGAGTTTGTCCATTGTGTTCTGNTT 1062

  scaffold727|s       7185 TCTTTTGGT-AACTTAATTCCTCTTTCTCAACCAATATTGCCAAAATTT- 7232
                                 v  -     -v     i                  v  v    -
  rnd-1_family-       1063 TCTTTTTGTCAACTT-CTTCCTTTTTCTCAACCAATATTGCAAACATTTC 1111

  scaffold727|s       7233 AGGCGGCGC-TCGTGACTCTTCTTCCTCTTCCTCCTCCTCATCCCAATCA 7281
                                i   -      ------------------------      ?  v
  rnd-1_family-       1112 AGGCGACGCGTCGTGA------------------------ATCCCANTCT 1137

  scaffold727|s       7282 AACTCAGAAGATGACTTGCCTATAGCCCGTTTAAAGAGACCACCAAGAGA 7331
                             v            v       v              i           
  rnd-1_family-       1138 AAATCAGAAGATGACGTGCCTATTGCCCGTTTAAAGAGGCCACCAAGAGA 1187

  scaffold727|s       7332 GGCATTCCAAGAGTTCTC 7349
                            v            i   
  rnd-1_family-       1188 GCCATTCCAAGAGTCCTC 1205

Matrix = 20p45g.matrix
Kimura (with divCpGMod) = 12.14
Transitions / transversions = 1.26 (54/43)
Gap_init rate = 0.06 (48 / 784), avg. gap size = 1.33 (64 / 48)


19366 7.37 2.18 0.08 scaffold727|size86505 7370 9979 (76628) rnd-1_family-211#DNA/hAT-Tag1 1 2665 (667) m_b2988s001i13 180204

  scaffold727|s       7370 GAAGACAAGAATGTGGAGAAGG---AGGAAGATGA---TGTCTCCGACTG 7413
                             i  vi      v    i   ---       ?  ---  ?       v 
  rnd-1_family-          1 GAGGAAGAGAATGAGGAGGAGGCAAAGGAAGANGAATATGNCTCCGACGG 50

  scaffold727|s       7414 GGAAGAGTCATGGGGTGGGGTGGTTGAGGATGATGTCCTCCCTCCCAGTC 7463
                                  i                         ?        ?     ? 
  rnd-1_family-         51 GGAAGAGCCATGGGGTGGGGTGGTTGAGGATGANGTCCTCCCNCCCAGNC 100

  scaffold727|s       7464 TCAA---TTCGGTTTGGGATGGA-GGCAAGATTGTCAA-AAGCATTGATC 7508
                               ---  i            i-              -           
  rnd-1_family-        101 TCAAAGATTTGGTTTGGGATGGGCGGCAAGATTGTCAACAAGCATTGATC 150

  scaffold727|s       7509 CCTCCAATGGAGCAAGGATCTGGAGGTTCCATCACTTCAAGAACCAATGG 7558
                               v        v    ??       v  i     v ii          
  rnd-1_family-        151 CCTCGAATGGAGCCAGGANNTGGAGGTGCCGTCACTGCGGGAACCAATGG 200

  scaffold727|s       7559 AGTGGTTGGAACCACACCAAGGCTCTAGGGCATGCCATTGGGGG----AG 7604
                                ?                    i                 ----  
  rnd-1_family-        201 AGTGGNTGGAACCACACCAAGGCTCTGGGGCATGCCATTGGGGGGGCAAG 250

  scaffold727|s       7605 GACATCAGGGGATGCAAGAGTGTGCCTCCTGAATGGAGGAAGTTATACTT 7654
                              i       ?   i                            i     
  rnd-1_family-        251 GACGTCAGGGGNTGCGAGAGTGTGCCTCCTGAATGGAGGAAGTTGTACTT 300

  scaffold727|s       7655 GGGTATTGTAAAGAGGAAGAGCTTGGCAGCTGC--AGAAGGCTCGCCATC 7702
                                    i            i          --               
  rnd-1_family-        301 GGGTATTGTGAAGAGGAAGAGCCTGGCAGCTGCCGAGAAGGCTCGCCATC 350

  scaffold727|s       7703 ACGAGA--CTCTCAATCTCTCTTGACGAGAAAGAGCAGGATGCCAAAGAT 7750
                                 --                                          
  rnd-1_family-        351 ACGAGAGACTCTCAATCTCTCTTGACGAGAAAGAGCAGGATGCCAAAGAT 400

  scaffold727|s       7751 TACAATCAAAAGGAAAAGGAGGCAATCAGGACTAGGAGGTACAAGGGTGC 7800
                              v                          i                   
  rnd-1_family-        401 TACTATCAAAAGGAAAAGGAGGCAATCAGGGCTAGGAGGTACAAGGGTGC 450

  scaffold727|s       7801 CATTCCCACAGAATCTGTGGATGTATCTGGTTCTCCAGCTGGAGATCTCT 7850
                              v                                              
  rnd-1_family-        451 CATACCCACAGAATCTGTGGATGTATCTGGTTCTCCAGCTGGAGATCTCT 500

  scaffold727|s       7851 --ACATTGACTTATATGAAGTCATTGTCCCTTAAGCCCGCCTCCATTTTC 7898
                           --  ?i    ? v v     i                             
  rnd-1_family-        501 CTACNCTGACNTCTTTGAAGCCATTGTCCCTTAAGCCCGCCTCCATTTTC 550

  scaffold727|s       7899 AGGAAAGGTATGATTGTTCGATTTCCTCTTGTATTAGTCTTTTTATATAT 7948
                             v  v                     i     i ?           i  
  rnd-1_family-        551 AGTAATGGTATGATTGTTCGATTTCCTTTTGTACTNGTCTTTTTATACAT 600

  scaffold727|s       7949 C----TAATTTTCTTTTTTTCGACTCATGTGAGGG--TACTCATCCCAGA 7992
                            ---- v      i     i i             --           i 
  rnd-1_family-        601 CAAACTCATTTTCCTTTTTCCAACTCATGTGAGGGAGTACTCATCCCAAA 650

  scaffold727|s       7993 AAGCTTGTGCAGCAGAATATAGTGATGTCCCACAAGAGAAATCCTGCGAC 8042
                                            i                    i     i   i 
  rnd-1_family-        651 AAGCTTGTGCAGCAGAACATAGTGATGTCCCACAAGAGGAATCCCGCGGC 700

  scaffold727|s       8043 -GAAGAAGAATTATCTTTGACCATCGCTCATTATCTAGCTCCTCATTTGC 8091
                           -           i                 i         v    i i  
  rnd-1_family-        701 NGAAGAAGAATTGTCTTTGACCATCGCTCACTATCTAGCTGCTCACTCGC 750

  scaffold727|s       8092 TTCCCTTTTCCCATTCCAAAGATCCCC-ATTCAACAAAATCCTGCAAAAG 8140
                                         v  i         -?       i             
  rnd-1_family-        751 TTCCCTTTTCCCATGCCGAAGATCCCCTNTTCAACAGAATCCTGCAAAAG 800

  scaffold727|s       8141 GCTAGGTCGACGAACCACAAGTATGAGCCTCCTAAGAGATCTGAGGTTGC 8190
                                 ? i  v                          i  i        
  rnd-1_family-        801 GCTAGGNCAACCAACCACAAGTATGAGCCTCCTAAGAGGTCCGAGGTTGC 850

  scaffold727|s       8191 TGGGAAACTGCTGGATGCACATTTTGCATCTTAC--GAAGGATGGCATGG 8238
                           ?  v        v     ?     i     i   --      i   ?   
  rnd-1_family-        851 NGGCAAACTGCTTGATGCNCATTTCGCATCCTACCAGAAGGACGGCNTGG 900

  scaffold727|s       8239 ATTCATTGTTACCAGATGTGAA-ACTTATGACTTGGCAATCTTCGGCGAT 8287
                               ?   i  v       ?i -       i?i          i  ?   
  rnd-1_family-        901 ATTCNTTGCTAGCAGATGTNGATACTTATGGNCTGGCAATCTTTGGNGAT 950

  scaffold727|s       8288 GGTGCCACAATTGTAAAAACACCTCTGATTAACATTCTTGCCAGCTCACC 8337
                                   ?  i  ?     ?  ?     ?     i           ?  
  rnd-1_family-        951 GGTGCCACNATCGTNAAAACNCCNCTGATNAACATCCTTGCCAGCTCNCC 1000

  scaffold727|s       8338 AAACAATCCAAGTTGTGTCCTTGATGTCATTGATTGCAGCAAACACATGC 8387
                                                       i    i                
  rnd-1_family-       1001 AAACAATCCAAGTTGTGTCCTTGATGTCGTTGACTGCAGCAAACACATGC 1050

  scaffold727|s       8388 GTCATGGTGGCAAAA-GGATGCCTGGTTTATTGCCAAACACACTTTACCA 8436
                            v  i  i       -      ?    ?          v ? ii     ?
  rnd-1_family-       1051 GGCACGGCGGCAAAAAGGATGCNTGGTNTATTGCCAAAAANATCTTACCN 1100

  scaffold727|s       8437 CTCATGAAGAAGATTGATCCACTCAAAGACAGGATCAATGTTGTTGCTTT 8486
                                                           i                 
  rnd-1_family-       1101 CTCATGAAGAAGATTGATCCACTCAAAGACAGAATCAATGTTGTTGCTTT 1150

  scaffold727|s       8487 -GATGGAGCTGCAAATGTCCAGAAAGCTGCTGACTTGCTGAAAGAGTATT 8535
                           -  i        ?           i                     i i 
  rnd-1_family-       1151 TGACGGAGCTGCNAATGTCCAGAAGGCTGCTGACTTGCTGAAAGAGCACT 1200

  scaffold727|s       8536 TTCCTGCCATTACTGTTATGCAGGGAGTTGAGCACACCATTGCCACAATT 8585
                                           ?           i         i           
  rnd-1_family-       1201 TTCCTGCCATTACTGTNATGCAGGGAGTCGAGCACACCGTTGCCACAATT 1250

  scaffold727|s       8586 ATTGGC-GATGGACTGGACTTCGCCCTATCAAAGATCACTGTCAGTTTTC 8634
                                 - i     ?                      v?         v 
  rnd-1_family-       1251 ATTGGCAGGTGGACNGGACTTCGCCCTATCAAAGATCTNTGTCAGTTTGC 1300

  scaffold727|s       8635 TAAAAGGTAAGTATGTCCCATTGTGTTTTGTTTTTATTAATCCTGGCTAA 8684
                           ?    i vv       v                                 
  rnd-1_family-       1301 NAAAAAGGTAGTATGTACCATTGTGTTTTGTTTTTATTAATCCTGGCTAA 1350

  scaffold727|s       8685 TTGCTCACAATTCTGTGTTATAAGCTCCGCAATATATTTGGCAATACC-G 8733
                                                      ?  i    ?        ii  - 
  rnd-1_family-       1351 TTGCTCACAATTCTGTGTTATAAGCTCNGCGATATNTTTGGCAACGCCCG 1400

  scaffold727|s       8734 CCATGCACCCTACTCAGTCTTCTCAAAGGCATCAAAGAATCACAACAACG 8783
                           ?            v        v          v                
  rnd-1_family-       1401 NCATGCACCCTACGCAGTCTTCGCAAAGGCATCCAAGAATCACAACAACG 1450

  scaffold727|s       8784 GTAAGAAGTTGGAGTTCATCAAGCCATCAGACTGTAGAATGGGTGGGGAG 8833
                                                       i  ?  i               
  rnd-1_family-       1451 GTAAGAAGTTGGAGTTCATCAAGCCATCGGANTGCAGAATGGGTGGGGAG 1500

  scaffold727|s       8834 CTCATTCAGTTGCTAAGCATGCTTTGACTCAAGGATGCCTTG-CGGAATG 8882
                                            vi    vi    ?     i      -       
  rnd-1_family-       1501 CTCATTCAGTTGCTAAGGGTGCTACGACTNAAGGACGCCTTGACGGAATG 1550

  scaffold727|s       8883 CATGGCCAGTAAAGCATTC-GGGAGTTGAAGCGCTTTGCTGTCGTGGGTG 8931
                           ii    v  i         -     ?       ?  i             
  rnd-1_family-       1551 TGTGGCGAGCAAAGCATTCCGGGAGNTGAAGCGNTTCGCTGTCGTGGGTG 1600

  scaffold727|s       8932 AGGTCCT-TTGCCTGAGGGGTTTTGGGACTTGCTTTGGTATGTCTGTAAA 8980
                                  -    vi                             v      
  rnd-1_family-       1601 AGGTCCTNTTGCACGAGGGGTTTTGGGACTTGCTTTGGTATGTGTGTAAA 1650

  scaffold727|s       8981 GCTTTGTATCCCATGTATCGTTTATTACGGCTTGCTGACATGCAAATAGG 9030
                                       i          i                  v    v  
  rnd-1_family-       1651 GCTTTGTATCCCGTGTATCGTTTGTTACGGCTTGCTGACATGAAAATTGG 1700

  scaffold727|s       9031 AGGGATTGACAAGGTGAAGTATTTTATGCATCAAATTGACCGTCTTCTGC 9080
                                 i              i                    ?     ? 
  rnd-1_family-       1701 AGGGATCGACAAGGTGAAGTACTTTATGCATCAAATTGACCGNCTTCTNC 1750

  scaffold727|s       9081 CGCCATCTGTGGATGAGATT---AAGTGATGGGAAAAGCGACAGTTGTCC 9127
                              v   i  v      i  ---i  vii     v - i           
  rnd-1_family-       1751 CGCAATCCGTTGATGAGGTTTTTGAGAAGTGGGACA-GTGACAGTTGTCC 1799

  scaffold727|s       9128 AGCACTCAAGTTGAAACTAGCCTGTGACACTGACTTGGAGTTCGATATTC 9177
                                                ?       v                ?   
  rnd-1_family-       1800 AGCACTCAAGTTGAAACTAGCNTGTGACAGTGACTTGGAGTTCGATNTTC 1849

  scaffold727|s       9178 CTAAATGTATGGGAGGATTGAAGACAACTGGGTTGGAGA--GGTATAGTC 9225
                            ?   v                                 --         
  rnd-1_family-       1850 CNAAAAGTATGGGAGGATTGAAGACAACTGGGTTGGAGANAGGTATAGTC 1899

  scaffold727|s       9226 CTGTTTGTTTTATAAACATTTTTCAGGGT-GTACATTACACTCTTCTTTG 9274
                                        v?              -    v i  i v       v
  rnd-1_family-       1900 CTGTTTGTTTTATTNACATTTTTCAGGGTCGTACCTCACGCGCTTCTTTT 1949

  scaffold727|s       9275 TGTTTGATAGGTGATAGTTTTACAGAGGATTCTGACAACTCTGTCGATGT 9324
                                          ?i    -    v  i         ? i       ?
  rnd-1_family-       1950 TGTTTGATAGGTGATNATTTT-CAGATGACTCTGACAACNCCGTCGATGN 1998

  scaffold727|s       9325 TGGGAGTGAGGAAGATGATGATGACACATCAACTGACAGCACAGACTCAT 9374
                           v        ?     v         i ?  i                   
  rnd-1_family-       1999 AGGGAGTGANGAAGAGGATGATGACGCNTCGACTGACAGCACAGACTCAT 2048

  scaffold727|s       9375 TGGGGCAGCAGGTGAAGTC-AAAGAGGAGTCTATTTCCAGTGATGCCTTT 9423
                                              -         i     i  i          i
  rnd-1_family-       2049 TGGGGCAGCAGGTGAAGTCTAAAGAGGAGCCTATTCCCGGTGATGCCTTC 2098

  scaffold727|s       9424 GGGTTGTTCAAGTTTTGGATGCCTAGGATATGGGAGTATTACAAACCTCA 9473
                            i?                                              i
  rnd-1_family-       2099 GANTTGTTCAAGTTTTGGATGCCTAGGATATGGGAGTATTACAAACCTCG 2148

  scaffold727|s       9474 ATTGTTGAATGATGTAGTTCGTGCTTCTCCTTTGCTCAGTCCTGATCCCA 9523
                                       i  ?       i?    v      v            i
  rnd-1_family-       2149 ATTGTTGAATGACGTNGTTCGTGTNTCTCATTTGCTGAGTCCTGATCCCG 2198

  scaffold727|s       9524 CCATAATGGCTTTTGCTTCAAAACCAGAGAACAGGGATCCAGAAGACAGG 9573
                             i                                               
  rnd-1_family-       2199 CCGTAATGGCTTTTGCTTCAAAACCAGAGAACAGGGATCCAGAAGACAGG 2248

  scaffold727|s       9574 TTAGCATGTG-GCGGTTGATCTGTAAGATGTTTCTGCCTAACAACTTTCT 9622
                                     -i           ?         v                
  rnd-1_family-       2249 TTAGCATGTGAACGGTTGATCTGNAAGATGTTTGTGCCTAACAACTTTCT 2298

  scaffold727|s       9623 T------AAGGAGCGCGAACAAGAGGAAGCTCAGTAAATTGATAAGTTTT 9666
                            ------i       v  i ii        ?vi  vi             
  rnd-1_family-       2299 TCGTAAAGAGGAGCGAGAGCGGGAGGAAGCNAGGTTGATTGATAAGTTTT 2348

  scaffold727|s       9667 GGCAGGAGCATAATGACTTCTGGACTAAGCAGGGATACTTCAAGTCAAGG 9716
                                        i                      ?         ?   
  rnd-1_family-       2349 GGCAGGAGCATAACGACTTCTGGACTAAGCAGGGATNCTTCAAGTCNAGG 2398

  scaffold727|s       9717 CACATCTGGATAACTGCTGAGAATCCAGATTGCATTGCCCA--AGTGGCA 9764
                                ?                    ?      i v     --?      
  rnd-1_family-       2399 CACATNTGGATAACTGCTGAGAATCCNGATTGCGTGGCCCATGNGTGGCA 2448

  scaffold727|s       9765 CAAGAATTACTCGAGCCTATTCACTGAGGTGCTTGGCAGGCTGGGGTGCA 9814
                                 i     v    i      ?     i                   
  rnd-1_family-       2449 CAAGAACTACTCCAGCCCATTCACNGAGGTACTTGGCAGGCTGGGGTGCA 2498

  scaffold727|s       9815 AGACAACATCCAATTTGTTAGGTATTGGGGAGGCAGAGCGGCACTGAAAG 9864
                             i i  i     i i      ?           i     ?     i   
  rnd-1_family-       2499 AGGCGACGTCCAACTCGTTAGGNATTGGGGAGGCGGAGCGNCACTGGAAG 2548

  scaffold727|s       9865 GTCACCAAGAGGAATGAGGGTAGGCATCGATCTAATTTAGGA--GGACAA 9912
                                          i    vi ?  v?  v v        ?--   ?  
  rnd-1_family-       2549 GTCACCAAGAGGAATAAGGGAGGNCAGNGAGCAAATTTAGGNACGGANAA 2598

  scaffold727|s       9913 GACTTAGAAGCAGGCAGCAATTGCAGCGGCCTACAGTCATGAGAAGTCTA 9962
                              ?v                i     i                    v 
  rnd-1_family-       2599 GACNAAGAAGCAGGCAGCAATCGCAGCAGCCTACAGTCATGAGAAGTCAA 2648

  scaffold727|s       9963 GTCTTCGTCGAAAGGCT 9979
                                     ii     
  rnd-1_family-       2649 GTCTTCGTCGGGAGGCT 2665

Matrix = 20p45g.matrix
Kimura (with divCpGMod) = 6.24
Transitions / transversions = 2.00 (128/64)
Gap_init rate = 0.01 (32 / 2609), avg. gap size = 1.84 (59 / 32)


6760 7.31 2.14 0.32 scaffold727|size86505 9973 10905 (75702) C rnd-1_family-450#Unknown (0) 950 1 m_b2988s001i14 180205

  scaffold727|s       9973 AAAGG-CTCTGGGAGGAAAGAAAGAGGATTCCCATTCGTCTATCCAGGGC 10021
                                -              i                    ? i      
C rnd-1_family-        950 AAAGGTCTCTGGGAGGAAAGGAAGAGGATTCCCATTCGTCTNTTCAGGGC 901

  scaffold727|s      10022 ATGGT--GAAGGCTGGGAGATGTTGCAACTTGAGAGCTCGGGTGATGATA 10069
                                --            vi      i   i     v ?  ?       
C rnd-1_family-        900 ATGGTATGAAGGCTGGGAGTCGTTGCAGCTTAAGAGCGCNGGNGATGATA 851

  scaffold727|s      10070 GATTTGCAGCGGCTCTAACTGCCAAGTATGGTGGGCTCAAGTTTT-TGAC 10118
                            i                    ?           ?  ?      i-    
C rnd-1_family-        850 GGTTTGCAGCGGCTCTAACTGCNAAGTATGGTGGNCTNAAGTTTCATGAC 801

  scaffold727|s      10119 ATTGATGGTCCTCTAAATGGATTTGAAGGGGCG----AAGGTTTTACTCA 10164
                           i    i        i           ?  v   ---- v          v
C rnd-1_family-        800 GTTGACGGTCCTCTGAATGGATTTGANGGTGCGGTCGATGGTTTTACTCT 751

  scaffold727|s      10165 GGAAGACAACTGTTGTGTTCTCTGGAAATTGGATGAGAATGCTTCAGAGA 10214
                                                            i   i    i       
C rnd-1_family-        750 GGAAGACAACTGTTGTGTTCTCTGGAAATTGGACGAGGATGCCTCAGAGA 701

  scaffold727|s      10215 AGCCGGTCAAGGGATATGGGTATAAGTATTGCATTTTGCTTTGTTATCCA 10264
                                                 i     i                v    
C rnd-1_family-        700 AGCCGGTCAAGGGATATGGGTACAAGTACTGCATTTTGCTTTGTTTTCCA 651

  scaffold727|s      10265 GGATATGATATTAATGAACCATACAACAGGCAGCCACAAAAATGCT-GGG 10313
                               ?         i         i                  i  -   
C rnd-1_family-        650 GGATNTGATATTAACGAACCATACGACAGGCAGCCACAAAAATACTGGGG 601

  scaffold727|s      10314 TCTACAAGAACTGTTCAAGGGTTGTGATTTCTACGGCATGATTGAGGATT 10363
                                     i   ?                         i v       
C rnd-1_family-        600 TCTACAAGAATTGTNCAAGGGTTGTGATTTCTACGGCATGGTGGAGGATT 551

  scaffold727|s      10364 -TTACACAGAGCATCCGGAAGAAGCAGAGGAAATTGGTTTGAAGATATAT 10412
                           -     viv       i        ?                    ?   
C rnd-1_family-        550 ATTACAAGCAGCATCCAGAAGAAGCNGAGGAAATTGGTTTGAAGATNTAT 501

  scaffold727|s      10413 AGAAATGACGACATTATAGATGAAATGACAGAATTGGAGGCATACAAGAT 10462
                                   i ivi                                     
C rnd-1_family-        500 AGAAATGATGGAGTTATAGATGAAATGACAGAATTGGAGGCATACAAGAT 451

  scaffold727|s      10463 TGCACAGAAGAGAATGCTGGTGTCAAGTGATGGAGAGAAGGCAGTAGATA 10512
                                            -                      i         
C rnd-1_family-        450 TGCACAGAAGAGAATGC-GGTGTCAAGTGATGGAGAGAAGACAGTAGATA 402

  scaffold727|s      10513 TGCACAAGAAGAAGAGGAGGGTATAGTCG------CCCCACAAATTGGTT 10556
                           v                            ------               
C rnd-1_family-        401 AGCACAAGAAGAAGAGGAGGGTATAGTCGCTTTTTCCCCACAAATTGGTT 352

  scaffold727|s      10557 CCCGTGGGTGGGG-TTTTTCAGCACTATAGTACCTAGTGGTTAATGTAAT 10605
                             i          -              ??                    
C rnd-1_family-        351 CCTGTGGGTGGGGTTTTTTCAGCACTATNNTACCTAGTGGTTAATGTAAT 302

  scaffold727|s      10606 TGAAGTGGTTAGTTTCTGTTATTACAATGGATATCAGACATAGTATTAGT 10655
                                          v                 ?   v            
C rnd-1_family-        301 TGAAGTGGTTAGTTTATGTTATTACAATGGATANCAGTCATAGTATTAGT 252

  scaffold727|s      10656 ACTTATATTATGATGGATATCAGACTTGTGTTTGTAAGATACAGGAACAC 10705
                                     ii           -   -            i      i  
C rnd-1_family-        251 ACTTATATTACAATGGATATCAG-CTT-TGTTTGTAAGATGCAGGAATAC 204

  scaffold727|s      10706 GACAGCAATATTACTGTGATCAAGAGGAATATTACTGCAGAATATTACTG 10755
                                i           iii i                i           
C rnd-1_family-        203 GACAGTAATATTACTGTAGCCGAGAGGAATATTACTGCGGAATATTACTG 154

  scaffold727|s      10756 TAAAGTCAGTAATTTGGACTTTGTGGATAAAAATGAGACAGTAACAACAG 10805
                                                v  i  v                      
C rnd-1_family-        153 TAAAGTCAGTAATTTGGACTTAGTAGAAAAAAATGAGACAGTAACAACAG 104

  scaffold727|s      10806 TAGCGGGATTTAGTAAGATTCCAACAGTAATATTACTGAAAATTGAAATG 10855
                             i  vi                               ?vi  i ii   
C rnd-1_family-        103 TAACGTAATTTAGTAAGATTCCAACAGTAATATTACTGNCGATCGGGATG 54

  scaffold727|s      10856 ATAG--GTACATGTACTCCTACCGTAACAGGACTC-AAAAGTGGCACTGT 10902
                           i   --   i  i               i    i -      v   i   
C rnd-1_family-         53 GTAGGAGTATATATACTCCTACCGTAACGGGACCCAAAAAGTTGCATTGT 4

  scaffold727|s      10903 GAC 10905
                              
C rnd-1_family-          3 GAC 1

Matrix = 20p45g.matrix
Kimura (with divCpGMod) = 6.68
Transitions / transversions = 2.78 (50/18)
Gap_init rate = 0.01 (13 / 932), avg. gap size = 1.77 (23 / 13)


636 12.12 1.01 0.00 scaffold727|size86505 10910 11008 (75599) genome_8_12029#DNA 193 292 (0) m_b2988s001i15 180206

  scaffold727|s      10910 TAATCTCAC-GGAACCTACAGTAATTACTGCAGTAATCACGATTGGTTAC 10958
                               v i  -                       v   iv  i  v     
  genome_8_1202        193 TAATATTACAGGAACCTACAGTAATTACTGCAGGAATTCCGGTTTGTTAC 242

  scaffold727|s      10959 TGATTACTGTGTTTTTGTGACAGTAACCAAAATCGGAATATGCAACCTAG 11008
                            vi              v                     v i        
  genome_8_1202        243 TCGTTACTGTGTTTTTGAGACAGTAACCAAAATCGGAATTTACAACCTAG 292

Matrix = 20p45g.matrix
Kimura (with divCpGMod) = 12.15
Transitions / transversions = 0.71 (5/7)
Gap_init rate = 0.01 (1 / 98), avg. gap size = 1.00 (1 / 1)


19790 10.63 3.66 0.84 scaffold727|size86505 11008 14119 (72488) scaffold122|size482992_(dbseq-nr_654)_[248621,254518]#LTR/Gypsy 2700 5898 (0) m_b2988s001i16 180207

  scaffold727|s      11008 GTTACTGAGGTTTCTCATGACAAGAGACACTGTTTGATGAAGTTTTGGTG 11057
                                                      v              -  ii   
  scaffold122|s       2700 GTTACTGAGGTTTCTCATGACAAGAGAAACTGTTTGATGAAG-TTCAGTG 2748

  scaffold727|s      11058 TGTTGGAAGAATGTGCCTGTTCACCTCTATTTTTCCGAAGAAGTAGGTTT 11107
                                      i         i             vi v  i        
  scaffold122|s       2749 TGTTGGAAGAACGTGCCTGTTTACCTCTATTTTTCGAACGAGGTAGGTTT 2798

  scaffold727|s      11108 ACAGCCTATAAAAACAGAGCACAACCAGTCTAAAAGTCAAGGAAACACAA 11157
                                       i                 i          v   v    
  scaffold122|s       2799 ACAGCCTATAAAGACAGAGCACAACCAGTCCAAAAGTCAAGTAAAAACAA 2848

  scaffold727|s      11158 TGAGGAAAATTTTACCTTGACGACTAAATGGTTTAGTTGACAGCCGTCGT 11207
                           i     v  -         i     ii v     vi              
  scaffold122|s       2849 CGAGGACAA-TTTACCTTGGCGACTGGAGGGTTTCATTGACAGCCGTCGT 2897

  scaffold727|s      11208 CAGAACTGGCTGTACAAGAACAAAACTCCCAAACACAAGAC-AATTACTG 11256
                                            v    i   v        -  v i-        
  scaffold122|s       2898 CAGAACTGGCTGTACAACAACAGAACACCCAAACA-AACATAAATTACTG 2946

  scaffold727|s      11257 TAAATCAAAAGGTGATTCTTAACATTAGTAAAAATGGACAAAAAATTAGG 11306
                                     i           v  v  --- v           i    v
  scaffold122|s       2947 TAAATCAAAAAGTGATTCTTAAAATAAG---ATATGGACAAAAAGTTAGC 2993

  scaffold727|s      11307 AATACTGTCCAAGCTC-AAAGAATCCTTACAGTACTGTAGATGTTGCTCA 11355
                             v      i  i   -                               vv
  scaffold122|s       2994 AAAACTGTCTAAACTCAAAAGAATCCTTACAGTACTGTAGATGTTGCTAT 3043

  scaffold727|s      11356 GTTCAACTCTGCCATCA-AATAAGACTTCTTGACAAGTCAACAAATCATT 11404
                                       v v  -v          v   v              - 
  scaffold122|s       3044 GTTCAACTCTGCAAACACCATAAGACTTCATGAAAAGTCAACAAATCA-T 3092

  scaffold727|s      11405 AGACTGGATACTGAGGCATCCAGAACCCGTTTCATGCCTAGAAAAACTGA 11454
                                i        v     ii       -              v     
  scaffold122|s       3093 AGACTAGATACTGACGCATCTGGAACCCG-TTCATGCCTAGAAACACTGA 3141

  scaffold727|s      11455 AGAAGGTTTCACCTACTCAGGGCTAGTAGCAACAATCATGGGTTTTCCAT 11504
                                   vi          i     i ii                    
  scaffold122|s       3142 AGAAGGTTATACCTACTCAGAGCTAGCAATAACAATCATGGGTTTTCCAT 3191

  scaffold727|s      11505 GTGCCTCACAAGCACATTGAATGGAGTCAATGATGGCCATAATGTTCTCA 11554
                                             v                      v        
  scaffold122|s       3192 GTGCCTCACAAGCACATTCAATGGAGTCAATGATGGCCATACTGTTCTCA 3241

  scaffold727|s      11555 ATAGAACTCATTTGGAGTAATGTAATAGTC-CAAAAGGCTAGGTTGAAAG 11603
                                                i i   v  - v         v    i  
  scaffold122|s       3242 ATAGAACTCATTTGGAGTAATATGATATTCTCCAAAGGCTAGCTTGAGAG 3291

  scaffold727|s      11604 ACCACCTTAAACAAGGTCAGGATGGACTTA-AAAGCAGCGAGTAAAGGTT 11652
                                            i            -v                  
  scaffold122|s       3292 ACCACCTTAAACAAGGTTAGGATGGACTTACCAAGCAGCGAGTAAAGGTT 3341

  scaffold727|s      11653 TGATCGCCAAACCAATACACCACATCTCTGCAC-AAGACACCAAGGGCTT 11701
                             vvi v             v            -      v         
  scaffold122|s       3342 TGCATGACAAACCAATACACAACATCTCTGCACAAAGACAACAAGGGCTT 3391

  scaffold727|s      11702 AATATCAGACCCAACATCTTCTCATGGCAAAAGCACCATGCTTACAAGCA 11751
                               v         vi     v                            
  scaffold122|s       3392 AATAACAGACCCAAAGTCTTCGCATGGCAAAAGCACCATGCTTACAAGCA 3441

  scaffold727|s      11752 GATA-AAACTCGCCT-AACTTTCGCCCATACAGGGAACTCACATGCTACT 11799
                               -        iv-   v                              
  scaffold122|s       3442 GATAGAAACTCGCTGAAACATTCGCCCATACAGGGAACTCACATGCTACT 3491

  scaffold727|s      11800 GGGTGGTCCAGTACATGAAAGAACCTTGGGCAAGACATTATGATTGTCTC 11849
                                          v ii           i      v            
  scaffold122|s       3492 GGGTGGTCCAGTACAAGGGAGAACCTTGGGTAAGACAATATGATTGTCTC 3541

  scaffold727|s      11850 GCCTCACTCACAACTGGAATTGTAGAGGAGGAGGTACACCGTAC------ 11893
                           i                                      i    ------
  scaffold122|s       3542 ACCTCACTCACAACTGGAATTGTAGAGGAGGAGGTACACTGTACACAAAA 3591

  scaffold727|s      11894 AGGACGACACATATATGTTAGACATTTGTTACCGTAACAAGTCTAGAGCA 11943
                            i  -       vv                   ii               
  scaffold122|s       3592 AAGA-GACACATTAATGTTAGACATTTGTTACCACAACAAGTCTAGAGCA 3640

  scaffold727|s      11944 GTACCCACTCAGGTTGGATATGCTCGCATTCTAGTACAGTTTGCTGAACA 11993
                           ii   v           i                     i         v
  scaffold122|s       3641 ACACCAACTCAGGTTGGGTATGCTCGCATTCTAGTACAGCTTGCTGAACT 3690

  scaffold727|s      11994 TGGGGTGCATA-A--ACACAGAACAAAATAAGACATAATCCTTGACCATG 12040
                            i i       - --        i  i v  i ii-              
  scaffold122|s       3691 TAGAGTGCATATAATACACAGAATAAGAGAAAATG-AATCCTTGACCATG 3739

  scaffold727|s      12041 TTAAACATTATTGGATATGCAAAGTAACTGTGTCTTACTAGATAATGGTC 12090
                           v v     i     --  v   v --                 v      
  scaffold122|s       3740 ATTAACATCATTGG--ATTCAACG--ACTGTGTCTTACTAGATTATGGTC 3785

  scaffold727|s      12091 TCACTGAGACTCAATAACTAGTACTTGATTCTCTTGTGAGAACTTCTGAT 12140
                                          i                                  
  scaffold122|s       3786 TCACTGAGACTCAATGACTAGTACTTGATTCTCTTGTGAGAACTTCTGAT 3835

  scaffold727|s      12141 GGTTTACCTTCAGAAATATCCAGGGAGAACACTTAATATGGTATCCATAA 12190
                                          v      v         ---       i       
  scaffold122|s       3836 GGTTTACCTTCAGAATTATCCATGGAGAACAC---ATATGGTGTCCATAA 3882

  scaffold727|s      12191 TGAGGGCCTCATAGGGTCGCCAAAACAACTTGTTCTTTTTCCTAAGGACT 12240
                           v  i  v   v   i   i  i     vv v v       v    i   v
  scaffold122|s       3883 GGAAGGACTCTTAGAGTCACCGAAACACGTGGGTCTTTTTGCTAAAGACA 3932

  scaffold727|s      12241 AGGGGATTACCAGAGGTAGTGCAACTAAGTGTAGCGCAACAAACCATAAA 12290
                            v     v    v          vv  v    v  i              
  scaffold122|s       3933 ACGGGATGACCATAGGTAGTGCACATATGTGTTGCACAACAAACCATAAA 3982

  scaffold727|s      12291 GCAAGCCTCAAAATCATATGAACACAACAACACAGAGGATCGAAAACCTT 12340
                           ii        v     i    i    vv    v i v    v v     i
  scaffold122|s       3983 ATAAGCCTCATAATCACATGAGCACACGAACAAAAACGATCCACAACCTC 4032

  scaffold727|s      12341 TGTTCTTGTAAAACCACAGCACAGAGAATTGGGAGTATCCCTTGCTAGCA 12390
                                                i v       v          v i  ivv
  scaffold122|s       4033 TGTTCTTGTAAAACCACAGCATATAGAATTGTGAGTATCCCTAGTTAAAC 4082

  scaffold727|s      12391 GGGAATCTCATCTC-CGCAAAGGACAAGTCAAAACATGAACATCTCCACT 12439
                           i      v      - i  v    i     -               i i 
  scaffold122|s       4083 AGGAATCACATCTCACACACAGGATAAGTC-AAACATGAACATCTCTATT 4131

  scaffold727|s      12440 AAGAGACATGCAGCACCATGTTGGCATGCAGTG-AAAAC-----CAACA- 12482
                           i         i    i v            i  -     -----     -
  scaffold122|s       4132 GAGAGACATGTAGCATCTTGTTGGCATGCAATGCAAAACAAATGCAACAC 4181

  scaffold727|s      12483 --GCAGCTATACACAGAAATGTTGTATGGCTTAACTAGCTAAGACAAACC 12530
                           --                    v    v    v       v       i 
  scaffold122|s       4182 AGGCAGCTATACACAGAAATGTAGTATTGCTTCACTAGCTTAGACAAATC 4231

  scaffold727|s      12531 CAAAGAGAAG-ACAAA-ATTGTGTTGTCAACAT-CCA-GGAAAATTCGCT 12576
                                    i-    v-   ii           -i  -     i   i  
  scaffold122|s       4232 CAAAGAGAAACACAACTATTACGTTGTCAACATATCATGGAAAGTTCACT 4281

  scaffold727|s      12577 TCTCCGAGATGTTCACTGTGAAGTCACATTATGGTTCCACAAACCATGAG 12626
                                iv    i  i             v         vi       i  
  scaffold122|s       4282 TCTCCATGATGCTCGCTGTGAAGTCACAATATGGTTCCCTAAACCATAAG 4331

  scaffold727|s      12627 ATAATAGTCAACAACTGTCTTTCAAAATCTAAAACA-GTACACATATGCA 12675
                             v                         v     i -    i  i     
  scaffold122|s       4332 ATTATAGTCAACAACTGTCTTTCAAAATATAAAATAGGTACGCACATGCA 4381

  scaffold727|s      12676 CATTTAACTATGTTGCAATGTCATTACAACCAGCAAAAGAGTTGTACATG 12725
                                 ii                   v    i          i    v 
  scaffold122|s       4382 CATTTAGTTATGTTGCAATGTCATTACCACCAACAAAAGAGTTATACAGG 4431

  scaffold727|s      12726 CACAGATCTTGCTTGAGGATCCCTGCTAACAAGTATAAAAGGATGTCATA 12775
                           i     i  iv i               vv  i  i        i     
  scaffold122|s       4432 TACAGACCTCCCCTGAGGATCCCTGCTACAAAATACAAAAGGATATCATA 4481

  scaffold727|s      12776 -ACGATAAATCTGCACTC-------------------TAGACGTTGATGT 12805
                           -  iv i    i i    -------------------          iii
  scaffold122|s       4482 CACACTGAATCCGTACTCTTAATGGTACAAAAAGACATAGACGTTGACAC 4531

  scaffold727|s      12806 TTGGACCTTCCAATGATTCAAGTCAATCCATTAAAT-TGACTTGACATCG 12854
                                             vv       v     vi -      i    i 
  scaffold122|s       4532 TTGGACCTTCCAATGATTATAGTCAATACATTATGTATGACTTAACATTG 4581

  scaffold727|s      12855 TTCACTTGCCGGTAGTTGATCCTTTTGGGCAACTATTCCCATGGATGCAT 12904
                                      i   i   -  i                       i   
  scaffold122|s       4582 TTCACTTGCCGATAGCTGA-CCCTTTGGGCAACTATTCCCATGGATACAT 4630

  scaffold727|s      12905 AGGGGTGATAGAGCAACTCAAAGGACAA-ACTCTCACACCAAGGATT-CA 12952
                                   i       v ii        - iv vv    v     i -  
  scaffold122|s       4631 AGGGGTGACAGAGCAAATTGAAGGACAATATACAAACACAAAGGACTGCA 4680

  scaffold727|s      12953 TAAG--AACACGTAACAGAATATCTGTACCATCAGCACCTTTGTACCTAG 13000
                           v   --    ---                i           i        
  scaffold122|s       4681 GAAGATAACA---AACAGAATATCTGTACTATCAGCACCTTCGTACCTAG 4727

  scaffold727|s      13001 ACCTGGTTCAATATCC-CATTGTACACACA-----ACTATTAAGGTGTAG 13044
                                           -           v -----  v         i  
  scaffold122|s       4728 ACCTGGTTCAATATCCACATTGTACACAAATCGTGACAATTAAGGTGCAG 4777

  scaffold727|s      13045 TTTCTACACTAAACTTTCGGACCATATGTATTTCATTTTGGATTCCCAGT 13094
                               v      v                i      -     v        
  scaffold122|s       4778 TTTCAACACTACACTTTCGGACCATATGCATTTCA-TTTGGCTTCCCAGT 4826

  scaffold727|s      13095 GTAAGTCAACTAGAGTCTTCAACAAATTAAAACCCACAATGTGAATAATT 13144
                                     i           -    i        v  v        i 
  scaffold122|s       4827 GTAAGTCAACCAGAGTCTTCAA-AAATCAAAACCCAAAAAGTGAATAACT 4875

  scaffold727|s      13145 AACTAGAG------ATCAAGCA---CATG------------CTGCTG-AC 13172
                            v      ------     v  ---    ------------      -  
  scaffold122|s       4876 ATCTAGAGTTCAACATCAACCAGATCATGGAGATGCTTGGCCTGCTGTAC 4925

  scaffold727|s      13173 ACATCATGGTCTGGTCAGCAGCTTCT-GT------ATGTTTGCCTAAACA 13215
                           vv          v             -  ------      v   v    
  scaffold122|s       4926 CAATCATGGTCTTGTCAGCAGCTTCTAGTGGCACAATGTTTTCCTCAACA 4975

  scaffold727|s      13216 AAC-CTCAGATGCCATTCA---ATACC--CTATGCA-----TATAGCCTC 13254
                              -    i          ---     --       -----   v     
  scaffold122|s       4976 AACACTCAAATGCCATTCACTCATACCTACTATGCAGTGCCTATCGCCTC 5025

  scaffold727|s      13255 TATGTAGTGTAGCAATCATAAGATGGAATTGTTGTTCGACAATCCACTTT 13304
                           v                                     i        i  
  scaffold122|s       5026 AATGTAGTGTAGCAATCATAAGATGGAATTGTTGTTCGGCAATCCACCTT 5075

  scaffold727|s      13305 TGAGCACACATACAAAGTCAACAGGAGACACCAGGCAACACCAAACCAGC 13354
                             vi          i i                               i 
  scaffold122|s       5076 TGCACACACATACAGAATCAACAGGAGACACCAGGCAACACCAAACCAAC 5125

  scaffold727|s      13355 CCTACTTGATCCTCATCAAAGTTGGGTCACATGGTCCATGAAAGCAATGC 13404
                             v                    i            vi            
  scaffold122|s       5126 CCAACTTGATCCTCATCAAAGTTAGGTCACATGGTCAGTGAAAGCAATGC 5175

  scaffold727|s      13405 TTAGTATATAAAGGTCTTTTACCCCACACAAATATTCAGTCTGTATAGCT 13454
                                   i      v         i                   i    
  scaffold122|s       5176 TTAGTATACAAAGGTATTTTACCCCGCACAAATATTCAGTCTGTACAGCT 5225

  scaffold727|s      13455 GTGATAATCGGCCTATCAC-AAAGTTATACGATAAGACAATCAGGGTTTC 13503
                                   i  v       -                              
  scaffold122|s       5226 GTGATAATTGGACTATCACAAAAGTTATACGATAAGACAATCAGGGTTTC 5275

  scaffold727|s      13504 ATGCGGAAGTAAGTCATATACATTTGGCTTCAGAGAGTACAAAAACACCA 13553
                            i     v         i            vi                  
  scaffold122|s       5276 ACGCGGATGTAAGTCATGTACATTTGGCTTAGGAGAGTACAAAAACACCA 5325

  scaffold727|s      13554 GCTTTATCACAATCCATTCCAAATCTCCCTCTCCACAAAAACTTACACTT 13603
                                       v                         i           
  scaffold122|s       5326 GCTTTATCACAAGCCATTCCAAATCTCCCTCTCCACAAGAACTTACACTT 5375

  scaffold727|s      13604 CATATAGTACATACAATAATATGCATGTAAAAATGTCACAGGCAGCTTGA 13653
                                             v    i    v    v               v
  scaffold122|s       5376 CATATAGTACATACAATACTATGTATGTTAAAAAGTCACAGGCAGCTTGC 5425

  scaffold727|s      13654 ACATTTTTAACCTCAACCAGAAGGTTTTATCTGCAAGTCTGGCTCGTAAA 13703
                               v              ii       v                  -  
  scaffold122|s       5426 ACATGTTTAACCTCAACCAAGAGGTTTTTTCTGCAAGTCTGGCTCGT-AA 5474

  scaffold727|s      13704 TCGGATTTTTTCCTCACAGAGGTTATAC-TTTCCATGAGCCATGCTCATT 13752
                                                   v   -     ii      i   v   
  scaffold122|s       5475 TCGGATTTTTTCCTCACAGAGGTTTTACTTTTCCGCGAGCCACGCTGATT 5524

  scaffold727|s      13753 CTCCAATCAT-GGGCG-GTGACATAGGCCAATTATCTACCCTATAGTTGT 13800
                                   i -     -                          i  iv  
  scaffold122|s       5525 CTCCAATCGTGGGGCGAGTGACATAGGCCAATTATCTACCCTACAGCAGT 5574

  scaffold727|s      13801 ACTCTAGGGTAAACTTAAACATACCCTTAATTTCTCAGGAGCTCAGGGAT 13850
                                          v   v                     v v      
  scaffold122|s       5575 ACTCTAGGGTAAACTGAAAGATACCCTTAATTTCTCAGGAGATGAGGGAT 5624

  scaffold727|s      13851 ATCGTCCAATAATGGCAACAACCAGGCAAATAGCTAGAATAGGTTCACTA 13900
                              v              v     -         v               
  scaffold122|s       5625 ATCTTCCAATAATGGCAAGAACCA-GCAAATAGCAAGAATAGGTTCACTA 5673

  scaffold727|s      13901 CCCAGAAATACCATTTGGGGCACAATGCTTTATGTCATTAACTAATGACG 13950
                                              i- i               i          i
  scaffold122|s       5674 CCCAGAAATACCATTTGGGA-ATAATGCTTTATGTCATCAACTAATGACA 5722

  scaffold727|s      13951 TAGAGACATACCATGTCTGTGTAGGATCCTACACAGTTTTGTTTTGTGCA 14000
                             i           i                        ii         
  scaffold122|s       5723 TAAAGACATACCATATCTGTGTAGGATCCTACACAGTTTCATTTTGTGCA 5772

  scaffold727|s      14001 ATGAAGCATATTGGCTTCAGTGCTGCTTGTTACTAGCATACAACTTAACT 14050
                                       v      v                  v           
  scaffold122|s       5773 ATGAAGCATATTTGCTTCATTGCTGCTTGTTACTAGCAGACAACTTAACT 5822

  scaffold727|s      14051 CATAAAAACCATT-----GCAACGTATCTACCATTTACTACATA--ATAA 14093
                                   i  v -----i             i           --    
  scaffold122|s       5823 CATAAAAATCAGTCTACAACAACGTATCTACCGTTTACTACATAATATAA 5872

  scaffold727|s      14094 AAATTACATCGAAATGGCTTAGGTCA 14119
                                     i   i           
  scaffold122|s       5873 AAATTACATCAAAACGGCTTAGGTCA 5898

Matrix = 20p45g.matrix
Kimura (with divCpGMod) = 10.95
Transitions / transversions = 1.09 (171/157)
Gap_init rate = 0.02 (72 / 3111), avg. gap size = 1.96 (141 / 72)


301 19.40 6.60 2.73 scaffold727|size86505 14113 14218 (72389) C rnd-1_family-115#LINE/L1-Tx1 (1561) 133 24 m_b2988s001i17 180208

  scaffold727|s      14113 TAGGTCAGTTTCATAC-GTGAA--TGACTCTTTCTTGTGAAAGTGATGCT 14159
                             v  i v     ? i-     --    v vvv         i i i  v
C rnd-1_family-        133 TACGTTATTTTCANATTGTGAAAATGACGCGAGCTTGTGAAAATAACGCG 84

  scaffold727|s      14160 AGCTTGTGAAAATAATGTCATCTAG--GCTGTTATTTTCACAAACT-GC- 14205
                                          iiv --    -- vi             i  -  -
C rnd-1_family-         83 AGCTTGTGAAAATAACAGC--CTAGATGACGTTATTTTCACAAGCTAGCG 36

  scaffold727|s      14206 TGATTATTCATAA 14218
                            v   -    i  
C rnd-1_family-         35 TTATT-TTCACAA 24

Matrix = 20p45g.matrix
Kimura (with divCpGMod) = 20.43
Transitions / transversions = 1.00 (10/10)
Gap_init rate = 0.08 (8 / 105), avg. gap size = 1.25 (10 / 8)


2560 7.61 11.34 0.68 scaffold727|size86505 14128 14524 (72083) rnd-1_family-103#Unknown 297 735 (212) m_b2988s001i18 180209

  scaffold727|s      14128 CGTGAATGACTCTTTCTTGTGAAAGTGATGCTAGCTTGTGAAAATAATGT 14177
                                                   i i i                  i  
  rnd-1_family-        297 CGTGAATGACTCTTTCTTGTGAAAATAACGCTAGCTTGTGAAAATAACGT 346

  scaffold727|s      14178 CATCTAGGCTGTTATTTTCACAAACT----------------GCT---G- 14207
                                                  i  ----------------   --- -
  rnd-1_family-        347 CATCTAGGCTGTTATTTTCACAAGCTCGCGTTATTTTCACAAGCTCGCGT 396

  scaffold727|s      14208 -ATTATTCATAATTTGAAAATAATGTAGTCGTGAGAGCATAAA------- 14249
                           -   -    i             i            iv    v-------
  rnd-1_family-        397 CATT-TTCACAATTTGAAAATAACGTAGTCGTGAGAAAATAACCTAGTCG 445

  scaffold727|s      14250 ------------AATATTTTACCATCTTATTTACTATGGTGTTCTGAAAA 14287
                           ------------                               v      
  rnd-1_family-        446 TGAGAAAATAACAATATTTTACCATCTTATTTACTATGGTGTTGTGAAAA 495

  scaffold727|s      14288 TAACATAGTCGTGAGAAAATAACCTAGTAGTGAGAAAATAACATAAATTA 14337
                               i                       v                     
  rnd-1_family-        496 TAACGTAGTCGTGAGAAAATAACCTAGTCGTGAGAAAATAACATAAATTA 545

  scaffold727|s      14338 TTGCGTTATATTCTCACAACTACGTTATTTTCTACAGATAACATTATTTT 14387
                             i   v          ii ?                  ?  i    ?  
  rnd-1_family-        546 TTACGTAATATTCTCACGGCNACGTTATTTTCTACAGATNACGTTATNTT 595

  scaffold727|s      14388 CAAAATGCAAAAATAACCACATGATGTGAAAATAACGGATACTTTTGCTG 14437
                                  ii                               v    i    
  rnd-1_family-        596 CAAAATGTGAAAATAACCACATGATGTGAAAATAACGGATTCTTTCGCTG 645

  scaffold727|s      14438 ACACACCAATTCAGTCGCACCAACACAACTAACCACACCATGCGACTGAA 14487
                             i             i             i           i    i  
  rnd-1_family-        646 ACGCACCAATTCAGTCACACCAACACAACTGACCACACCATGTGACTAAA 695

  scaffold727|s      14488 AATGATGCT-----GCAAAGCACCACTGCTCAGAACATCATA 14524
                               i    -----                v  v  --    
  rnd-1_family-        696 AATGGTGCTGCCAAGCAAAGCACCACTGCTAAGTAC--CATA 735

Matrix = 20p45g.matrix
Kimura (with divCpGMod) = 6.10
Transitions / transversions = 2.75 (22/8)
Gap_init rate = 0.02 (9 / 396), avg. gap size = 5.33 (48 / 9)


7802 7.66 1.29 0.10 scaffold727|size86505 14279 15284 (71323) C rnd-1_family-158#Unknown (0) 1574 557 m_b2988s001i19 180210

  scaffold727|s      14279 TTCTGAAAATAACATAGTCGTGAGAAAATAACCTAGTAGTGAGAAAATAA 14328
                             v          i                  v    v            
C rnd-1_family-       1574 TTGTGAAAATAACGTAGTCGTGAGAAAATAACGTAGTCGTGAGAAAATAA 1525

  scaffold727|s      14329 CATAAATTATTGCGTTATATTCTCACAACTACGTTATTTTCTACAGATAA 14378
                            i         i   ?          i                     ? 
C rnd-1_family-       1524 CGTAAATTATTACGTNATATTCTCACGACTACGTTATTTTCTACAGATNA 1475

  scaffold727|s      14379 CATTATTTTCAAAATGCAAAAATAACCACATGATGTGAAAATAACGGATA 14428
                            i              ii                               v
C rnd-1_family-       1474 CGTTATTTTCAAAATGTGAAAATAACCACATGATGTGAAAATAACGGATT 1425

  scaffold727|s      14429 CTTTTGCTGACACACCAATTCAGTCGCACCAACACAACTAACCACACCAT 14478
                               i      i             i             i          
C rnd-1_family-       1424 CTTTCGCTGACGCACCAATTCAGTCACACCAACACAACTGACCACACCAT 1375

  scaffold727|s      14479 GCGACTGAAAATGATGCTGC-----AAAGCACCACTGCTCAGAACATCAT 14523
                            i    i      i      -----              v  i-i i   
C rnd-1_family-       1374 GTGACTAAAAATGGTGCTGCCAAGCAAAGCACCACTGCTAAGG-TACCAT 1326

  scaffold727|s      14524 AAATCGTCCGAGCATGCCTCCCAAAGCGGATAAGTGGGGGTAGGGCCACA 14573
                                                      ?            v         
C rnd-1_family-       1325 AAATCGTCCGAGCATGCCTCCCAAAGCNGATAAGTGGGGGAAGGGCCACA 1276

  scaffold727|s      14574 AAGCTGACTTCCTTGAAAAGGTTTGTCAAAGCAAAATCAACATCAACAAC 14623
                                                  i i   v           i      v 
C rnd-1_family-       1275 AAGCTGACTTCCTTGAAAAGGTTCGCCAACGCAAAATCAACGTCAACACC 1226

  scaffold727|s      14624 GAGGACCCCAGGTACATTGAGCAGATCCACGAGAAGTATTGGCCCGATCG 14673
                             v              i          i                     
C rnd-1_family-       1225 GACGACCCCAGGTACATCGAGCAGATCCGCGAGAAGTATTGGCCCGATCG 1176

  scaffold727|s      14674 CAAGCCTGCAACCTTCCGCAACAACTGGAAAGCCACCGGTGCCAAATACC 14723
                                                                 v    i      
C rnd-1_family-       1175 CAAGCCTGCAACCTTCCGCAACAACTGGAAAGCCACCGTTGCCGAATACC 1126

  scaffold727|s      14724 GGATCGGTCAGGCCATAAATGACAGGAATGGTGAGTCAATTTAGAGCACA 14773
                                     i        i i  i   i        ?   i        
C rnd-1_family-       1125 GGATCGGTCAAGCCATAAACGGCAAGAACGGTGAGTCNATTCAGAGCACA 1076

  scaffold727|s      14774 GCTA---TGTGTTTACACTACATCATCTCGTGACTTACAATTTTGTTTCA 14820
                               ---                     i           ?      i  
C rnd-1_family-       1075 GCTATGTTGTGTTTACACTACATCATCTTGTGACTTACAANTTTGTTCCA 1026

  scaffold727|s      14821 GCTGAAGCAACATCTCGTGAAGAGACTAACAGTGAAGACAAGGACGCTGA 14870
                                    i                 i    i      i  v       
C rnd-1_family-       1025 GCTGAAGCAGCATCTCGTGAAGAGACTGACAGCGAAGACGAGTACGCTGA 976

  scaffold727|s      14871 GGGTACGGAAGACATCAACAAGGAAACTGAAGATTCAACTGAGGAAGACG 14920
                              i               i                 i    v     v 
C rnd-1_family-        975 GGGCACGGAAGACATCAACGAGGAAACTGAAGATTCAGCTGACGAAGAAG 926

  scaffold727|s      14921 AGGAAGACAAGATGCCACCAAAGAAGAATACTACAAAGAAGACTCCTACC 14970
                                   i          ?       v      i               
C rnd-1_family-        925 AGGAAGACGAGATGCCACCNAAGAAGACTACTACGAAGAAGACTCCTACC 876

  scaffold727|s      14971 AACAAGAAGGCTGCACCATCTGCTCCTAAG--TCTCCTGTCCATGATGTG 15018
                                      ?           i      --          i     i 
C rnd-1_family-        875 AACAAGAAGGCNGCACCATCTGCCCCTAAGTCTCTCCTGTCCGTGATGCG 826

  scaffold727|s      15019 ATCAATGACCTCATTGGAGGTCTTGAGGGAGTGACCATATAGAACAAGAG 15068
                             vi          i  ?        v         v  v        v 
C rnd-1_family-        825 ATGGATGACCTCATCGGNGGTCTTGACGGAGTGACCCTAGAGAACAAGCG 776

  scaffold727|s      15069 GTACTCGTTCACCGTATTGGATCCCTATAAGGTCCATCCGTACATCAAGA 15118
                                       v  i                           i      
C rnd-1_family-        775 GTACTCGTTCACGGTGTTGGATCCCTATAAGGTCCATCCGTACGTCAAGA 726

  scaffold727|s      15119 GTGATGTCTATGTTGTTCTTCGAGAGGTCTTCACGAATCCTGTTCTGGAA 15168
                                               v                        i    
C rnd-1_family-        725 GTGATGTCTATGTTGTTCTTGGAGAGGTCTTCACGAATCCTGTTCCGGAA 676

  scaffold727|s      15169 GATATGATTCGAATTGATCTTTCGAACTGTGGGACCAAGGTCTTATTCTA 15218
                             i                     i                   i     
C rnd-1_family-        675 GACATGATTCGAATTGATCTTTCGGACTGTGGGACCAAGGTCTTGTTCTA 626

  scaffold727|s      15219 CAGGGCTATCTACGAGTGTATTGGGTCTCATGCCCA---CAAGGCTGACA 15265
                           i       v        v                  ---      i    
C rnd-1_family-        625 TAGGGCTAACTACGAGTTTATTGGGTCTCATGCCCACTTCAAGGCCGACA 576

  scaffold727|s      15266 AGGACTCTGATCTAATGGT 15284
                                         i    
C rnd-1_family-        575 AGGACTCTGATCTAGTGGT 557

Matrix = 20p45g.matrix
Kimura (with divCpGMod) = 5.79
Transitions / transversions = 2.35 (54/23)
Gap_init rate = 0.00 (5 / 1005), avg. gap size = 2.80 (14 / 5)


2646 11.40 1.84 3.26 scaffold727|size86505 15286 15720 (70887) C rnd-1_family-158#Unknown (1145) 429 1 m_b2988s001i20 180210

  scaffold727|s      15286 ATGAAGTGTGTTGGGCAACCTTACAGTGTGCCCTTTCATCACTATCCTAA 15335
                                               i    ii    v     i           v
C rnd-1_family-        429 ATGAAGTGTGTTGGGCAACCCTACAACGTGCGCTTTCGTCACTATCCTAC 380

  scaffold727|s      15336 AGGTCATACTGTCCCTTTTGAGATGGATATTCCACAAGTTAAAGAAGACC 15385
                           i                                  i     i        
C rnd-1_family-        379 GGGTCATACTGTCCCTTTTGAGATGGATATTCCACGAGTTAGAGAAGACC 330

  scaffold727|s      15386 CTATTACTGGTGTATCTAGGGAAGTATTGGCTCAAGAAATTGTTGAGATC 15435
                                         i                       v           
C rnd-1_family-        329 CTATTACTGGTGTACCTAGGGAAGTATTGGCTCAAGAACTTGTTGAGATC 280

  scaffold727|s      15436 AGTGTGATGCAGATGAAGGTGGAGTTTAAGCTTGAGGGTGAGAAGCGTCA 15485
                           vv                          i                    i
C rnd-1_family-        279 CCTGTGATGCAGATGAAGGTGGAGTTTAGGCTTGAGGGTGAGAAGCGTCG 230

  scaffold727|s      15486 TGAGGTTGCAAAGGGTAAACTGAAGAAGATGAAAGCTGTCTCACTCCCTG 15535
                             ? ii   i         v    v   i               iv    
C rnd-1_family-        229 TGNGACTGCGAAGGGTAAAGTGAACAAGGTGAAAGCTGTCTCACCACCTG 180

  scaffold727|s      15536 TGTCAGAGTTGGTGGATGATGATGATTCTTC--CGTGGGTAGTGATATGG 15583
                                v            v        i vi--           i    i
C rnd-1_family-        179 TGTCACAGTTGGTGGATGTTGATGATTTTATAGCGTGGGTAGTGGTATGA 130

  scaffold727|s      15584 CTATTTGAGAACACATGATTGTTTGTAGAGAACTTTAATACTTACTTCTA 15633
                           i vv         --   v             v-   i  vv   i    
C rnd-1_family-        129 TTTGTTGAGAACA--TGAATGTTTGTAGAGAAA-TTAGTAAGTACCTCTA 83

  scaffold727|s      15634 AATCTATGTAAGCCCTAT--TAGTTGTTGCTACGATAGTGGCT----AAA 15677
                             v  i            --i   vi  v------     v  ----   
C rnd-1_family-         82 AAACTGTGTAAGCCCTATCACAGTAATTT------TAGTGTCTAGTAAAA 39

  scaffold727|s      15678 AGTTTCGTTAGGCTTTTTTCACACAACACTTGAATTCCCTCAA 15720
                            i  --  ---   v                            
C rnd-1_family-         38 AATT--GT---GCTATTTTCACACAACACTTGAATTCCCTCAA 1

Matrix = 20p45g.matrix
Kimura (with divCpGMod) = 10.92
Transitions / transversions = 1.18 (26/22)
Gap_init rate = 0.04 (17 / 434), avg. gap size = 1.29 (22 / 17)


2660 14.15 0.47 1.41 scaffold727|size86505 15724 16153 (70454) C genome_1_18143#DNA (60) 429 4 m_b2988s001i21 180211

  scaffold727|s      15724 CAATATCCAACCCCTGAAACCCGTTCAAGCAAGCAAAACCCTTTGGGACT 15773
                                            i      i    v v                  
C genome_1_1814        429 CAATATCCAACCCCTGAGACCCGTCCAAGAATGCAAAACCCTTTGGGACT 380

  scaffold727|s      15774 ACATATCTTGAGAGCTTAAGTCCGGCTCTACATGCCCTCGGCTTGTCACG 15823
                            ----                  i        i i    i       i  
C genome_1_1814        379 A----TCTTGAGAGCTTAAGTCCAGCTCTACACGTCCTCAGCTTGTCGCG 334

  scaffold727|s      15824 ATCACCACCTAAAATTAGCTATGGTTAGGTGTCTAAATTGAAATAGTGGT 15873
                                     v         viv      v           i   i    
C genome_1_1814        333 ATCACCACCTCAAATTAGCTCCCGTTAGGGGTCTAAATTGAGATAATGGT 284

  scaffold727|s      15874 TCAAAGTCCAACACGAAGAAATTGGTATGTTTACTATGATGATGTTCATG 15923
                                          v                v     v      i    
C genome_1_1814        283 TCAAAGTCCAACACGTAGAAATTGGTATGTTTTCTATGCTGATGTCCATG 234

  scaffold727|s      15924 TCAGATAGCACACAAAGTGAAAATTGTGCGAT--TGCAAAACGATGATGG 15971
                                     v   vi            v   --   v i--        
C genome_1_1814        233 TCAGATAGCAAACATGGTGAAAATTGTGGGATGATGCTAG--GATGATGG 186

  scaffold727|s      15972 CACATCGCGCACATTCGTGTGCGATAATTTTTTATTGTGACTTAACGTAA 16021
                                 ii  i   i i  i  i            v  v      v    
C genome_1_1814        185 CACATCATGCGCATCCATGCGCAATAATTTTTTATGGTCACTTAAAGTAA 136

  scaffold727|s      16022 GCCACGGACAGACTATCTGACGCATTGCATCCAAGAATTTTTTTGTCGAA 16071
                           i                      v           v v     v   i  
C genome_1_1814        135 ACCACGGACAGACTATCTGACGCTTTGCATCCAAGTAATTTTTAGTCAAA 86

  scaffold727|s      16072 ACACATACAATCATATGTAGGAATAGTTTATGACCATCTTAATGGTTCAT 16121
                              ii      vv  i           v i vi vii            v
C genome_1_1814         85 ACATGTACAATATTACGTAGGAATAGTATGTTGCAGCCTTAATGGTTCAA 36

  scaffold727|s      16122 AATCCAGTCAAGAGTCCAAAATCAATTCTGAC 16153
                            i         vi v     v           
C genome_1_1814         35 AGTCCAGTCAATGGGCCAAACTCAATTCTGAC 4

Matrix = 20p45g.matrix
Kimura (with divCpGMod) = 14.42
Transitions / transversions = 1.07 (31/29)
Gap_init rate = 0.02 (7 / 429), avg. gap size = 1.14 (8 / 7)


15 7.26 3.23 3.23 scaffold727|size86505 16184 16214 (70393) (ACCCTA)n#Simple_repeat 1 31 (0) m_b2988s252i0 180212

  scaffold727|s      16184 ACCGCTAA-CCTATCCCTAACCCTCACCCTAA 16214
                              -    -    v          v       
  (ACCCTA)n#Sim          1 ACC-CTAACCCTAACCCTAACCCTAACCCTAA 31

Matrix = Unknown
Transitions / transversions = 0.00 (0/2)
Gap_init rate = 0.07 (2 / 30), avg. gap size = 1.00 (2 / 2)


7432 21.50 1.19 0.53 scaffold727|size86505 16498 18007 (68600) C scaffold119|size395038_(dbseq-nr_535)_[31452,36304]#LTR/Copia (1766) 3087 1568 m_b2988s001i22 180213

  scaffold727|s      16498 ATTTCCTTGCGCCATTCTTCGGCATCAGGGCTTTGCATGGCTTTCTTGTA 16547
                             i  i  v     i  v  v        i  vi                
C scaffold119|s       3087 ATCTCTTTTCGCCACTCGTCCGCATCAGGACTGCGCATGGCTTTCTTGTA 3038

  scaffold727|s      16548 GTTGAGCACCTTCAGCTGACTCGTGTGGCTTATACCATCACCTAAGCCTG 16597
                           i     v        i              v      i      v     
C scaffold119|s       3037 ATTGAGAACCTTCAGTTGACTCGTGTGGCTGATACCACCACCTACGCCTG 2988

  scaffold727|s      16598 CTCCAATTAGAGCCACCTCCATGCTTCGCAAGGCCATATACGTGTTAGAG 16647
                            i     v  i    ii                          i    vv
C scaffold119|s       2987 CCCCAATAAGGGCCATTTCCATGCTTCGCAAGGCCATATACGTATTAGCC 2938

  scaffold727|s      16648 ATTTCACCATGGTCTAGCTCTGCTATCTCTCCTAGGTACCGCAGCTCCAC 16697
                            i   v  i           v  i     v     i    v        v
C scaffold119|s       2937 ACTTCTCCGTGGTCTAGCTCGGCCATCTCGCCTAGATACCTCAGCTCCAA 2888

  scaffold727|s      16698 AGCTGGTGCATACGTAAGCCTGTGAGGGGGCGTTATAGCACAACCTGCCC 16747
                           v  i     i     i     v vv  v   v    v    ii       
C scaffold119|s       2887 TGCCGGTGCGTACGTGAGCCTCTCTGGTGGCTTTATTGCACGGCCTGCCC 2838

  scaffold727|s      16748 TGGCGCACCCAGTACTAGGTCCAGTGACCAGTGGACTGCCCCACGTCACT 16797
                              ii i        ii  i  vv   i  iv  vv  i     vvi  i
C scaffold119|s       2837 TGGTACGCCCAGTACCGGGCCCCTTGATCAAGGGCGTGTCCCACCGTACC 2788

  scaffold727|s      16798 GTGCCTCCCAACCTGCTT--GGCTGATTGTTACTTGGTCCTGATGATGTG 16845
                           v        ii i--   --  i        iv           ivv   
C scaffold119|s       2787 TTGCCTCCCGGCT--CTTCAGGTTGATTGTTGGTTGGTCCTGATATGGTG 2740

  scaffold727|s      16846 ACGCCATCCTCCCTTTTGACGCCTAACCCTGTATCTGACTCTGCTACTA- 16894
                              i    v  vi    vi i        i   v    i    viv   -
C scaffold119|s       2739 ACGTCATCGTCATTTTTCGCACCTAACCCCGTAACTGATTCTGACCCTAT 2690

  scaffold727|s      16895 -ACTCGGATTCTATGTCCTCAGGGGTATCTAGGTCTATGAAGCTTGTCGC 16943
                           - i --  v    vv     vv             v    vv iiiii i
C scaffold119|s       2689 TATT--GAGTCTAGTTCCTCCTGGGTATCTAGGTCAATGACTCCCACTGT 2642

  scaffold727|s      16944 ATCATTCTTGAAGAACATGCACTTTAACCATGACACATCACGACTCACAA 16993
                           i    i      i       ii    i   vv i     i     v  v 
C scaffold119|s       2641 GTCATCCTTGAAAAACATGCGTTTTAGCCAGTATACATCGCGACTGACTA 2592

  scaffold727|s      16994 CAACCGGAGATGTCTGCATGTCCCACATCTTTACGCTGTCACTTTCACGG 17043
                           ii  vv v      iv            iiv                  i
C scaffold119|s       2591 TGACACGTGATGTCCTCATGTCCCACATTCGTACGCTGTCACTTTCACGA 2542

  scaffold727|s      17044 TTAACGTAACCCAATGAACATCATCGTGGCTCCACGATCTCCTGTCTTAG 17093
                            i i    v    i-               i  v     i  i     iv
C scaffold119|s       2541 TCAGCGTATCCCAG-GAACATCATCGTGGCCCCTCGATCCCCCGTCTTGC 2493

  scaffold727|s      17094 CGTCTTTTCCTTCTGCCACGACTCCAGCTTCACCCCATACTCTGAGCTTA 17143
                                  v     v  v  i  i                iv v      i
C scaffold119|s       2492 CGTCTTTGCCTTCAGCAACAACCCCAGCTTCACCCCATATACGGAGCTTG 2443

  scaffold727|s      17144 GTGGACCACAATGTGGTCACACTGAACATGTGAACGTCACGCATGGCCAA 17193
                           vi       i v v v  i i ii        vi       vi     vi
C scaffold119|s       2442 CCGGACCACGAGGGGTTCGCGCCAAACATGTGCGCGTCACGAGTGGCCTG 2393

  scaffold727|s      17194 TTTTCCCTTTGCATGTACCATGACCAGCCCGTCAAGCTGCGTTGCGCACA 17243
                              v      i v vv  i iv        i  v     i         i
C scaffold119|s       2392 TTTGCCCTTTACCTCGACTACCACCAGCCCATCCAGCTGTGTTGCGCACG 2343

  scaffold727|s      17244 CAATGGCTTCTTGGCCCACTTTGGACTTAATGTCCTTGGGTACCCTTGCG 17293
                               i  i   v  v             ii      ii            
C scaffold119|s       2342 CAATAGCCTCTAGGGCCACTTTGGACTTGGTGTCCTCAGGTACCCTTGCG 2293

  scaffold727|s      17294 GCTCCCATCATAGTGTGTGCCTTTCCTGCAAGATGCGGGAATGCCAACTC 17343
                             v          ivi       i  i  v  i i           ii  
C scaffold119|s       2292 GCACCCATCATAGCTCGTGCCTTCCCCGCCAGGTACGGGAATGCCAGTTC 2243

  scaffold727|s      17344 AGTAAGGCTGTTCTGTTGTGGTGTATCTCGTGACGTGAATTCAAAATCCA 17393
                             iv        v  i        i  v           i     i    
C scaffold119|s       2242 AGCCAGGCTGTTGTGCTGTGGTGTGTCGCGTGACGTGAACTCAAAGTCCA 2193

  scaffold727|s      17394 GGGACTGTAGTGCTGCTCATTCACTGTTCCTGGCACATTTTGCAAGCTTG 17443
                           i  i     i      i  v        ivii  i i   i  v      
C scaffold119|s       2192 AGGGCTGTAATGCTGCCCAATCACTGTTTGCAGCGCGTTTCGCCAGCTTG 2143

  scaffold727|s      17444 TAGTTCTCACCAGCTGGGTCCAACGGTATGTAGCACACTGGTATGCCACG 17493
                            i                     iv       v v i       i  i  
C scaffold119|s       2142 TGGTTCTCACCAGCTGGGTCCAATCGTATGTACCTCGCTGGTATACCGCG 2093

  scaffold727|s      17494 TGACTTCATTTTGTGCAGGTTCTCCCACTCATGC--TCCACTGTCTTGCT 17541
                           v        i    v  ii vi  v  ivi    --     i    ii  
C scaffold119|s       2092 GGACTTCATCTTGTTCAAATGTTCGCATGTATGCGTTCCACCGTCTCACT 2043

  scaffold727|s      17542 TTTAGTCAAGGTGAAGTCACTCCATTTCTTTCCAGTTGCTTCACAGACTA 17591
                           i  i    v         i              v  v        v  v 
C scaffold119|s       2042 CTTGGTCACGGTGAAGTCGCTCCATTTCTTTCCTGTGGCTTCACACACAA 1993

  scaffold727|s      17592 GGACCTTCCAGTTATCACAGATGGTTGTGGTATCACTTGATGCTTCTGTT 17641
                                     i     i i v  i     ii    ii   i  i     i
C scaffold119|s       1992 GGACCTTCCAATTATCGCGGTTGATTGTGACATCATCTGACGCCTCTGTC 1943

  scaffold727|s      17642 GTGATTGTCACCTTGGAAAGATCCAACTATATCCTGTGCCCTGGTATATC 17691
                           v       i ii  v  v       iv     v v            i  
C scaffold119|s       1942 TTGATTGTTATTTTTGACAGATCCAGGTATATACGGTGCCCTGGTATGTC 1893

  scaffold727|s      17692 TGTCTTGGGCGTATGCAATTCCTTTTGAACATTCTTCTGTCTTGCCTTGG 17741
                           v        v  i v i i     iivi  i  i     i  v       
C scaffold119|s       1892 AGTCTTGGGAGTGTTCGACTCCTTCCTGACGTTTTTCTGCCTAGCCTTGG 1843

  scaffold727|s      17742 ATTGCGCGCAGTGTTTGCATGGTTTCAAGGTGCCACACGTTATTTCCCAG 17791
                                          i            v  v    iv  v  vv    i
C scaffold119|s       1842 ATTGCGCGCAGTGTTCGCATGGTTTCAATGTCCCACGAGTAATGACCCAA 1793

  scaffold727|s      17792 CC-AAGTTCCCTAGCTGTCTTACGCACAGAGTCTTTGTTCC-----CACA 17835
                             -            v     i     i       i     ----- v  
C scaffold119|s       1792 CCGAAGTTCCCTAGCAGTCTTGCGCACGGAGTCTTCGTTCCGATGACCCA 1743

  scaffold727|s      17836 GCAAGCTATGGGCCAAATTGATATTAAGCCT--CTTGGGCTTGGTCACCC 17883
                           i     v        v               -- i --    vviv iv 
C scaffold119|s       1742 ACAAGCAATGGGCCATATTGATATTAAGCCTGACCT--GCTTTCCGATAC 1695

  scaffold727|s      17884 TCCCAGCAGTCACTTCAACACTTCGTGCAAACCTGCATACGTATATTGCC 17933
                               v  i        v  ii   v       i    ii i         
C scaffold119|s       1694 TCCCTGCGGTCACTTCCACGTTTCTTGCAAACTTGCACGCATATATTGCC 1645

  scaffold727|s      17934 CCTTTTCTCAGTGGGCACTACCACATCAAATTCAATCATTCCACCCTTCC 17983
                             -i  v        v  i  v i      v     v        i    
C scaffold119|s       1644 CC-CTTGTCAGTGGGGACCACGATATCAAAGTCAATGATTCCACCTTTCC 1596

  scaffold727|s      17984 TGTTTTCAAT----ATCAGGGTCTCGTC 18007
                           i         ----      v   i   
C scaffold119|s       1595 CGTTTTCAATACGGATCAGGTTCTTGTC 1568

Matrix = 20p45g.matrix
Kimura (with divCpGMod) = 21.96
Transitions / transversions = 1.38 (187/136)
Gap_init rate = 0.01 (16 / 1509), avg. gap size = 1.62 (26 / 16)


6134 19.79 1.65 0.60 scaffold727|size86505 18018 19166 (67441) C scaffold44|size824116_(dbseq-nr_111)_[491965,496806]#LTR/Copia (3053) 1789 629 m_b2988s001i23 180214

  scaffold727|s      18018 CAAGTTCCCTAGCTGTCTTATGCACAGAGTCTTCGTTCTGATGACCCAGC 18067
                            i           v     ii    i            i         i 
C scaffold44|si       1789 CGAGTTCCCTAGCAGTCTTGCGCACGGAGTCTTCGTTCCGATGACCCAAC 1740

  scaffold727|s      18068 AAGCAATGGGCCAAATTGATATTAAGCCTCTTGGGCTTGGTCACC----C 18113
                                        v               ---- i i  v iv  ---- 
C scaffold44|si       1739 AAGCAATGGGCCATATTGATATTAAGCCT----GACCTGCTTTCCGATAC 1694

  scaffold727|s      18114 TCCCAGCGGTCACTTCAACACTTCGCGCAAACCTGCTTACATATATTGCC 18163
                               v           v  ii   vi      i   vii           
C scaffold44|si       1693 TCCCTGCGGTCACTTCCACGTTTCTTGCAAACTTGCACGCATATATTGCC 1644

  scaffold727|s      18164 CCTTTTCTCAGTGGGCCCTACTACGTCAAATTCAATCATTCCACCCTTCC 18213
                             i  v-        vv i  v ii     v     v        i    
C scaffold44|si       1643 CCCTTG-TCAGTGGGGACCACGATATCAAAGTCAATGATTCCACCTTTCC 1595

  scaffold727|s      18214 TGTTTTCAATACGTATCAGGGTCTTGTCTCAACGTACTATTTTCCACCCT 18263
                           i            v      v       v vvi                i
C scaffold44|si       1594 CGTTTTCAATACGGATCAGGTTCTTGTCACCCTGTACTATTTTCCACCCC 1545

  scaffold727|s      18264 TGCTTATGTATCAACTTGGACATGCTGAGCAGGTTGAAATTGTGATTCGC 18313
                             i  i v     ii           v  v     i        v   vi
C scaffold44|si       1544 TGTTTGTTTATCAGTTTGGACATGCTCAGAAGGTTAAAATTGTGTTTCTT 1495

  scaffold727|s      18314 ACTAAAACTGCAGTCCTTCAATACTGTCTTCATCCCTATTTTCCCGTCTT 18363
                           i  i           ii   i     i i    v  vi          i 
C scaffold44|si       1494 GCTGAAACTGCAGTCTCTCAGTACTGCCCTCATACCAGTTTTCCCGTCCT 1445

  scaffold727|s      18364 TTCTCATGAAGACTCCTGGGATGTCAATCAGGGTGGTAGACTCCATTGCA 18413
                            v i  i   v  i              i    iv  v     v iv  v
C scaffold44|si       1444 TGCCCACGAATACCCCTGGGATGTCAATTAGGGCTGTTGACTCAACAGCT 1395

  scaffold727|s      18414 GAGCCTGTGTGCCCTAGGCTGTACACCATTGTGTCACGAACATTCCTCGC 18463
                                i        i        i i   i        i ii  i  i  
C scaffold44|si       1394 GAGCCCGTGTGCCCCAGGCTGTATATCATCGTGTCACGGATGTTTCTTGC 1345

  scaffold727|s      18464 TCCGACATTGTACCTTGCCACATGTGTGCC----TTGGTCTCACAGATCC 18509
                           v  vi i   i i    i   i  i    i----ii   v          
C scaffold44|si       1344 ACCTGCGTTGCATCTTGTCACGTGCGTGCTCGCACCGGTGTCACAGATCC 1295

  scaffold727|s      18510 ACACGTCTTCCTGGCACAATATTGCCAACACATCATCACCTGTCTCAGCC 18559
                                  v       i           i i i     i   v i   v v
C scaffold44|si       1294 ACACGTCATCCTGGCGCAATATTGCCAGCGCGTCATCGCCTTTTTCATCA 1245

  scaffold727|s      18560 GGCACGTCAATTCCCAGCTTATCCGGGACTAGTGATGCCAAGGATACCTT 18609
                                 v vii i v  i  i      vi     vii            i
C scaffold44|si       1244 GGCACGACCGCTTCAAGTTTGTCCGGGTTTAGTGTCACCAAGGATACCTC 1195

  scaffold727|s      18610 GACACTCAAGGATGCCGCTTCTGTCTTTGTGACTTTCTCCTTGTACCATG 18659
                                  i              v  i v i   i              v 
C scaffold44|si       1194 GACACTCGAGGATGCCGCTTCTTTCCTAGCGACCTTCTCCTTGTACCAGG 1145

  scaffold727|s      18660 TCGGTGCCTTCTCTGGATGTTTCTTGCAAAACACTCCGCTTCTTAATGAC 18709
                            v           v    v       i--        i i  i v     
C scaffold44|si       1144 TGGGTGCCTTCTCAGGATTTTTCTTGT--AACACTCCACCTCCTTATGAC 1097

  scaffold727|s      18710 CTTTCAGGCCACAGAAATTTCACTTGTTGTTCGAGCTATTGCCCCCTTTG 18759
                            i              i  v     v     v      i         i 
C scaffold44|si       1096 CCTTCAGGCCACAGAAGTTGCACTTCTTGTTGGAGCTACTGCCCCCTTCG 1047

  scaffold727|s      18760 TAGTTATTCCCATGACCACCATGCAATTCCCCTCTGCATTACTTGCAGTC 18809
                           iv  i       i    v  i    vi      i   i  v      i  
C scaffold44|si       1046 CTGTCATTCCCACGACCTCCGTGCATCTCCCCTTTGCGTTTCTTGCAATC 997

  scaffold727|s      18810 TGCTGCCTTGTATCTGCACACTTTGCCACAGTTCCTGCATTTGCCCTTGA 18859
                           vi v          ii  i        i           i  v       
C scaffold44|si        996 AACGGCCTTGTATCCACATACTTTGCCGCAGTTCCTGCACTTCCCCTTGA 947

  scaffold727|s      18860 ACATTCCATTGACGTCAACTGAAGCAAAGTGAACCACCTTTTCTCCAGTA 18909
                             ivi    i v v     v     v i      iv i  i  v  i   
C scaffold44|si        946 ACGACCCATCGCCTTCAACGGAAGCCAGGTGAACTTCTTTCTCACCGGTA 897

  scaffold727|s      18910 CCCCTTTTACT-CAGCTCTTCATGAGCC------TCTCTGAGACACTGTG 18952
                            ii  i  iv - v      vi      ------    i     i    v
C scaffold44|si        896 CTTCTCTTGGTACCGCTCTTGGTGAGCCTCTGAATCTCCGAGACGCTGTT 847

  scaffold727|s      18953 GCACAGCCCATTGAAATCGGGACTCGGTGACTTCAATTCGTCCAAGATCA 19002
                                    i i              iv       ii  i          
C scaffold44|si        846 GCACAGCCCGTCGAAATCGGGACTCGAGGACTTCAGCTCATCCAAGATCA 797

  scaffold727|s      19003 ATCTTGCAGA----GTGTTGTGGTTCTTGCGCGTCATTAGCATGCACAAC 19048
                                   v ----    ii v           i   i i          
C scaffold44|si        796 ATCTTGCATACGACGTGTCATTGTTCTTGCGCGCCATCAACATGCACAAC 747

  scaffold727|s      19049 TCCTGATCAGTCTTTGTGACCTTGTACTTATCAAGCACTCAGACCACGTC 19098
                                i                i      i  i       v         
C scaffold44|si        746 TCCTGGTCAGTCTTTGTGACCTCGTACTTGTCGAGCACTCCGACCACGTC 697

  scaffold727|s      19099 ATTGTAAAAATCCCCTGTGCCTTTCAGTTGAAGCTTGTCTAGTTCAGCCT 19148
                              i          ii i      v ii  v   i       i       
C scaffold44|si        696 ATTATAAAAATCCCTCGCGCCTTTAAACTGCAGCCTGTCTAGCTCAGCCT 647

  scaffold727|s      19149 CCAACTCAATCATGACAC 19166
                              vi  i      i   
C scaffold44|si        646 CCATTTCGATCATGGCAC 629

Matrix = 20p45g.matrix
Kimura (with divCpGMod) = 19.11
Transitions / transversions = 1.82 (146/80)
Gap_init rate = 0.01 (12 / 1148), avg. gap size = 2.17 (26 / 12)


2809 18.48 0.74 2.27 scaffold727|size86505 19157 19693 (66914) C scaffold68|size748317_(dbseq-nr_322)_[336684,341523]#LTR/Copia (4311) 529 1 m_b2988s001i24 180215

  scaffold727|s      19157 ATCATGACACC--CATTGACCCAGCGTGATTATAGTGCACAGCTTCTTGT 19204
                            i      v i-- vi  v    ii i      v i              
C scaffold68|si        529 ACCATGACTCTTTCCCTGTCCCAATGCGATTATTGCGCACAGCTTCTTGT 480

  scaffold727|s      19205 TTGCTTTGTAAAGCTCAACAAGAGGTGCGTTTGTGGGATTCATCACATCA 19254
                            v  i     v       ii   vv      i i     ivi    i   
C scaffold68|si        479 TGGCCTTGTACAGCTCAATGAGACTTGCGTTCGCGGGATCAGTCACGTCA 430

  scaffold727|s      19255 AGTGCCGCGAACTCCGACTTGGTCAGGCAGTTCACCATTAACATGGGATC 19304
                              i i i               ii i      i    i    i      
C scaffold68|si        429 AGTACTGTGAACTCCGACTTGGTTGGACAGTTCGCCATCAACACGGGATC 380

  scaffold727|s      19305 CAATGCATCCCCTGGACCCATGAACTCCGTGTACGCTTCGATCTTGCTCA 19354
                                       iivi           v ii        i        v 
C scaffold68|si        379 CAATGCATCCCCCACGCCCATGAACTCGGCATACGCTTCAATCTTGCTGA 330

  scaffold727|s      19355 GGTACACTCTGAAACTCTCCGACTTTCCATCCCAATAAGGGATCTTGCTC 19404
                           v      i ii          v                            
C scaffold68|si        329 CGTACACCCCAAAACTCTCCGCCTTTCCATCCCAATAAGGGATCTTGCTC 280

  scaffold727|s      19405 AAGCTGTTGTCAGTCATTTTATCGTAATTCAATTCTCTTTGGGTTCATAA 19454
                                   i   v    i---   --  ----    iv     i  i   
C scaffold68|si        279 AAGCTGTTATCACTCATC---TCG--AT----TTCTTGTTGGGCTCGTAA 239

  scaffold727|s      19455 CTTCCTCAAGTTACTTCAAAGTATGTTGCAAGTCTTTACAGCCCAGTAGA 19504
                                            i          v        -i i  i    -v
C scaffold68|si        238 CTTCCTCAAGTTACTTCGAAGTATGTTGGAAGTCTTT-TAACCTAGTA-C 191

  scaffold727|s      19505 TACTGTAACAGCTAGTTGTGTGAGTTTAGTTCTTGGA-TTTATGAT-TTC 19552
                            ii             v v  vvv             -        -  v
C scaffold68|si        190 TGTTGTAACAGCTAGTAGAGTCTTTTTAGTTCTTGGATTTTATGATATTA 141

  scaffold727|s      19553 GTTCTACAGTTCCGTCACTCGGACTATCTTGTGTGACTACCTTGGGTGCT 19602
                                  v   v                   i  v    i   -     v
C scaffold68|si        140 GTTCTACTGTTACGTCACTCGGACTATCTTGCGTCACTATCTT-GGTGCG 92

  scaffold727|s      19603 CTCTAGTGTCTGATTTTGTCTGAGTCCTGCAAGACATAAAACCCCATGCT 19652
                            i ii  i   vi i   i               i ivvv     ii   
C scaffold68|si         91 CCCCGGTATCTTGTCTTGCCTGAGTCCTGCAAGATACTTTACCCCGCGCT 42

  scaffold727|s      19653 ACTCCCCCTCTTTTGAGTTCGGGCGAGTTCTCTTGCCAACA 19693
                              i        ii            v      iv ii   
C scaffold68|si         41 ACTTCCCCTCTTCCGAGTTCGGGCGATTTCTCTCTCTGACA 1

Matrix = 20p45g.matrix
Kimura (with divCpGMod) = 18.05
Transitions / transversions = 1.85 (63/34)
Gap_init rate = 0.03 (15 / 536), avg. gap size = 1.07 (16 / 15)


589 3.85 2.56 0.00 scaffold727|size86505 19694 19771 (66836) C genome_7_16350#DNA (125) 80 1 m_b2988s001i25 180216

  scaffold727|s      19694 CATAGGGG-TTACACTTTTTATACTACCTTGGACAAAATGGGGGGG-TTA 19741
                                   -                 v     v             -   
C genome_7_1635         80 CATAGGGGGTTACACTTTTTATACTAGCTTGGCCAAAATGGGGGGGGTTA 31

  scaffold727|s      19742 CACTTTTGGTTTGGGGGTTACACTTTGTAA 19771
                                                    i    
C genome_7_1635         30 CACTTTTGGTTTGGGGGTTACACTTCGTAA 1

Matrix = 20p45g.matrix
Kimura (with divCpGMod) = 2.75
Transitions / transversions = 0.50 (1/2)
Gap_init rate = 0.03 (2 / 77), avg. gap size = 1.00 (2 / 2)


378 14.47 13.16 0.00 scaffold727|size86505 19882 19957 (66650) rnd-4_family-28#Unknown 340 425 (1543) m_b2988s001i26 180217

  scaffold727|s      19882 TGTTTAGTATATCAAAATGTAGTACTATTGAAAGCAAGGACCCACC--CC 19929
                                    i         i                  ?i vi i --  
  rnd-4_family-        340 TGTTTAGTACATCAAAATGCAGTACTATTGAAAGCAAGNGCATATCTTCC 389

  scaffold727|s      19930 --------TGATATTATATGAGGGTTCAACACAAGA 19957
                           --------          iv     i  v  v    
  rnd-4_family-        390 GTAAAATTTGATATTATACTAGGGTCCATCAAAAGA 425

Matrix = 20p45g.matrix
Kimura (with divCpGMod) = 16.54
Transitions / transversions = 1.75 (7/4)
Gap_init rate = 0.03 (2 / 75), avg. gap size = 5.00 (10 / 2)


275 28.21 9.62 0.00 scaffold727|size86505 19957 20112 (66495) genome_4_21158#DNA 248 418 (3) m_b2988s001i27 180218

  scaffold727|s      19957 ATGCCGAGTCACATGGAGCCACCCACTTGTTCATGGTACTATGAGAA-GG 20005
                              iv  i     v     v v    v  vv i  v i  i v    -  
  genome_4_2115        248 ATGTGGAATCACAGGGAGCGAACCACATGGGCGTGTTGCTGTCAGAAAGG 297

  scaffold727|s      20006 TGAGT--AATCA--AAGGGTTTAGA-TTTATAGAGTTGTTTTA-TGG--G 20047
                                --  i  --           -iv vii i  i      - i -- 
  genome_4_2115        298 TGAGTCTAACCATAAAGGGTTTAGAACGTCCGGGGTCGTTTTACTAGCTG 347

  scaffold727|s      20048 GAAAATCTAAAATTTGGGAAAA------ATACATATCTCATAGACCCAGG 20091
                           i     vi   vv ii v    ------ v        i   iv  vv  
  genome_4_2115        348 AAAAATACAAATGTCAGCAAAATCGGCAAAACATATCTTATAATCCGTGG 397

  scaffold727|s      20092 GAATGTATGGACCGAGATTTA 20112
                             viv  vi     v   v  
  genome_4_2115        398 GATCCTAAAGACCGTGATATA 418

Matrix = 20p45g.matrix
Kimura (with divCpGMod) = 31.73
Transitions / transversions = 0.83 (20/24)
Gap_init rate = 0.05 (7 / 155), avg. gap size = 2.14 (15 / 7)


493 20.14 9.03 0.00 scaffold727|size86505 20484 20627 (65980) genome_4_21158#DNA 248 404 (17) m_b2988s001i28 180219

  scaffold727|s      20484 ATGCCGAGTCACATGGACCCACCCACTTGGGCATGTTGCTGTGAGAAAGG 20533
                              iv  i     v   v v v    v     i         v       
  genome_4_2115        248 ATGTGGAATCACAGGGAGCGAACCACATGGGCGTGTTGCTGTCAGAAAGG 297

  scaffold727|s      20534 TGAG--TAATC--AAAGGGTTTAGAATTTATGGACTTGTTTTA-TAG-GG 20577
                               --   i --             iv vi  iv i      -   -v 
  genome_4_2115        298 TGAGTCTAACCATAAAGGGTTTAGAACGTCCGGGGTCGTTTTACTAGCTG 347

  scaffold727|s      20578 GAAAATAAAAATGG-AGAAAA------AATACATATCTCATAAACCCTGG 20620
                           i      v     v-  v   ------  v        i    v  v   
  genome_4_2115        348 AAAAATACAAATGTCAGCAAAATCGGCAAAACATATCTTATAATCCGTGG 397

  scaffold727|s      20621 GAACTTA 20627
                             v i  
  genome_4_2115        398 GATCCTA 404

Matrix = 20p45g.matrix
Kimura (with divCpGMod) = 20.12
Transitions / transversions = 0.61 (11/18)
Gap_init rate = 0.04 (6 / 143), avg. gap size = 2.17 (13 / 6)


305 4.35 2.17 0.00 scaffold727|size86505 25034 25079 (61528) C genome_2_112380-9]2#Unspecified (0) 672 626 m_b2988s001i29 180220

  scaffold727|s      25034 AGGACTATAGGGAAATTTACAT-AAAAATGAAAACAGTCCAATTTGA 25079
                                 vv              -                        
C genome_2_1123        672 AGGACTTAAGGGAAATTTACATCAAAAATGAAAACAGTCCAATTTGA 626

Matrix = 20p45g.matrix
Kimura (with divCpGMod) = 4.50
Transitions / transversions = 0.00 (0/2)
Gap_init rate = 0.02 (1 / 45), avg. gap size = 1.00 (1 / 1)


5762 6.94 0.12 3.02 scaffold727|size86505 25079 25895 (60712) C rnd-4_family-662#Unknown (0) 1082 289 m_b2988s001i30 180221

  scaffold727|s      25079 AGGGTTTGAGGGAAAGCTGATTACTTAGAATGAAA-TAAAAATTGCAAAC 25127
                             i             i    ? i           -            v 
C rnd-4_family-       1082 AGAGTTTGAGGGAAAGTTGATNATTTAGAATGAAAATAAAAATTGCAACC 1033

  scaffold727|s      25128 TAGAGGGAGGTATGGTGAAAAGTAATTGCAATTTGTTGCTTTTATTGGCA 25177
                            -v         i         i                   i     --
C rnd-4_family-       1032 T-TAGGGAGGTACGGTGAAAAGCAATTGCAATTTGTTGCTTTCATTGG-- 986

  scaffold727|s      25178 TAGCAAACTAAAAAGTCGATTTTGCTTGTTGAGAACTATTTCTACTTAAA 25227
                           -- v             i        vi                  v   
C rnd-4_family-        985 --GAAAACTAAAAAGTCAATTTTGCTGATTGAGAACTATTTCTACTGAAA 938

  scaffold727|s      25228 AACAACTTTTGATTGTCAAATTATGAGGAAATAATAAGAGGGACCAATCA 25277
                                   v             vv          --      v       
C rnd-4_family-        937 AACAACTTATGATTGTCAAATTTAGAGGAAATAA--AGAGGGCCCAATCA 890

  scaffold727|s      25278 TTTCAGATAAATGATTATTTTGTGTGTGTCGTGTGGCTTTGCTCTATTTG 25327
                               i                -        i                   
C rnd-4_family-        889 TTTCGGATAAATGATTATTTT-TGTGTGTCATGTGGCTTTGCTCTATTTG 841

  scaffold727|s      25328 TAATCTGTCTTGGTCAGGATGCTGTTCTATTAAAATTAAAACTGTCCTAT 25377
                                          i                    ---- ? --     
C rnd-4_family-        840 TAATCTGTCTTGGTCGGGATGCTGTTCTATTAAAAT----ANT--CCTAT 797

  scaffold727|s      25378 TTTCACTGTGTTGCCTGATAAAAGTGAAGATGGCATGATATGTTTTAGAA 25427
                                     ii                            i         
C rnd-4_family-        796 TTTCACTGTGCCGCCTGATAAAAGTGAAGATGGCATGATACGTTTTAGAA 747

  scaffold727|s      25428 GTGAGAAGTTCACGCTATTTTTTAAAAATGCGATTCCAGTCTTCTACGGA 25477
                           vv   i    v  ?- iv     ?            v ?           
C rnd-4_family-        746 CGGAGGAGTTAACN-TGATTTTTNAAAATGCGATTCGANTCTTCTACGGA 698

  scaffold727|s      25478 ATAAACATGAGGAACCGGATGGCTTTTCGAAATGCTTCCGGGAATCGAGA 25527
                                  ?      v                                   
C rnd-4_family-        697 ATAAACANGAGGAAACGGATGGCTTTTCGAAATGCTTCCGGGAATCGAGA 648

  scaffold727|s      25528 TTCCGTCTGCCGACATAGAAAGCATCCAAAATGGCTGGAATTTCGATTCC 25577
                                          i           i   i  vi              
C rnd-4_family-        647 TTCCGTCTGCCGACACAGAAAGCATCCGAAACGGACGGAATTTCGATTCC 598

  scaffold727|s      25578 TGGACGACTTTTAAAAATGCATCCTAGCGTAAATGGGAATTCTTAGATTA 25627
                           i     ?                  ?  ?    i        v       
C rnd-4_family-        597 CGGACGNCTTTTAAAAATGCATCCTNGCNTAAACGGGAATTCGTAGATTA 548

  scaffold727|s      25628 CGTACCAGTTAGAGAAAAGGCATCCTCATCGGATGTATTCTGAAAAGTCA 25677
                                  ---v                               i i     
C rnd-4_family-        547 CGTACCA---CGAGAAAAGGCATCCTCATCGGATGTATTCTGGAGAGTCA 501

  scaffold727|s      25678 GACTGGTTTTCAAAAACCATCCTTCGCACCAGAATGCATCCGGGAATCTG 25727
                              i  ?                 ?                       i 
C rnd-4_family-        500 GACCGGNTTTCAAAAACCATCCTTNGCACCAGAATGCATCCGGGAATCCG 451

  scaffold727|s      25728 AATTGCATCGTAGTCAGATGCATTCTGGTGCAAAGGATGGTTTTTTGAAT 25777
                                          i               i             ii   
C rnd-4_family-        450 AATTGCATCGTAGTCGGATGCATTCTGGTGCGAAGGATGGTTTTTCAAAT 401

  scaffold727|s      25778 TACATCTTTAAATAAATGCCGTAACGCGGGAAAAAACGTTTATGTCATTG 25827
                            ?     i      ----      ?          v i         v  
C rnd-4_family-        400 TNCATCTCTAAATA----CCGTAANGCGGGAAAAATCATTTATGTCAGTG 355

  scaffold727|s      25828 AGTACGTATCTTTTCGTGAAAGAATGTGTACGTAACACTTATGTTCAGTC 25877
                                     --          ? i v           i           
C rnd-4_family-        354 AGTACGTATC--TTCGTGAAAGNACGAGTACGTAACACCTATGTTCAGTC 307

  scaffold727|s      25878 TCGTGAGTTCGATGCTAG 25895
                                             
C rnd-4_family-        306 TCGTGAGTTCGATGCTAG 289

Matrix = 20p45g.matrix
Kimura (with divCpGMod) = 5.53
Transitions / transversions = 1.62 (34/21)
Gap_init rate = 0.03 (25 / 816), avg. gap size = 1.00 (25 / 25)


1683 18.59 1.21 2.45 scaffold727|size86505 25895 26225 (60382) C genome_11_9683#DNA (0) 456 130 m_b2988s001i31 180222

  scaffold727|s      25895 GTGGTCAGTGATGGAGACTATGAGAGCACCTTTGCCCATAGTCCTGTCCA 25944
                                     i                       i               
C genome_11_968        456 GTGGTCAGTGGTGGAGACTATGAGAGCACCTTTGTCCATAGTCCTGTCCA 407

  scaffold727|s      25945 TAGCCCAACATACTGTTGTCACGATCAGGGATAAAGTATGGTCCCCATGG 25994
                                               i  v   i              i    i  
C genome_11_968        406 TAGCCCAACATACTGTTGTCGCGTTCAAGGATAAAGTATGGTTCCCACGG 357

  scaffold727|s      25995 TGGTAGCATCAATCTGAAGATGGGGAATTGTTCAGGATATCATGGGCTAT 26044
                                  v         v  vv           i   ii i         
C genome_11_968        356 TGGTAGCCTCAATCTGATGAGCGGGAATTGTTCGGGACGTTATGGGCTAT 307

  scaffold727|s      26045 CCAACCGTTCATGGTCCTGACACACAGGCCCACCAGAATAATGTTGCATT 26094
                                               ii  i              ivi   v    
C genome_11_968        306 CCAACCGTTCATGGTCCTGATGCATAGGCCCACCAGAATGTCGTTTCATT 257

  scaffold727|s      26095 TGCAGTCGTTGGTCACTATTGACCACATCAATCAGAAAGATCTTAGTATT 26144
                                        vi i  i  v  -  ------       i  viii v
C genome_11_968        256 TGCAGTCGTTGGTAGCCATCGAACA-AT------GAAAGATTTTTACGTA 214

  scaffold727|s      26145 GAA-AGTACGAGTTCCTCTCGTACAAAGTAGAGATATAAAAA--AACAAA 26191
                           v  -vi  iv      vviv   -i      v  iii   i --  vi  
C genome_11_968        213 CAATCATATTAGTTCCGACAGTA-GAAGTAGTGACGCAAAGACGAAAGAA 165

  scaffold727|s      26192 TTAGTGACTGCGATCAG-AATTCATTATTTTACAG 26225
                             vv vv v v v  i -       i       i 
C genome_11_968        164 TTTTTTTCAGGGCTCGGAAATTCATCATTTTACGG 130

Matrix = 20p45g.matrix
Kimura (with divCpGMod) = 17.68
Transitions / transversions = 1.31 (34/26)
Gap_init rate = 0.03 (11 / 330), avg. gap size = 1.09 (12 / 11)


771 24.43 9.77 4.01 scaffold727|size86505 26226 26532 (60075) C rnd-5_family-413#Unknown (701) 324 1 m_b2988s001i32 180223

  scaffold727|s      26226 TGGAGACTTGTGAAATCACTGTCAACAATAATCAATCTTAGACATTGACG 26275
                                  v  v      i--------- i v   v  v v - i i   -
C rnd-5_family-        324 TGGAGACGTGAGAAATCG---------ACATTCATTCATTG-CGTCGAC- 286

  scaffold727|s      26276 ATTGACAATCAATGCAAAACAAAT-CATCGCCTGATCAAATACATGCATT 26324
                             i     i         -ii   -      vv          v i    
C rnd-5_family-        285 ATCGACAACCAATGCAAA-TGAATACATCGCGAGATCAAATACTTACATT 237

  scaffold727|s      26325 GTCCCTTCCCCTGCCGCAGTCATCTCCATTGAGTTTCTTGTTGCAA---- 26370
                                      vi?               i v v    iv  v i ----
C rnd-5_family-        236 GTCCCTTCCCCAANCGCAGTCATCTCCATCGCGATTCTCCTTCCGAGTGT 187

  scaffold727|s      26371 GCGTTCCAACACGTTTTCCATAGCTTTGACGATTTGC--TGCCTTCG-TA 26417
                              ii  i  -i     ?vv      ii    ? i i--v       -ii
C rnd-5_family-        186 GCGCCCCGAC-TGTTTTNGTTAGCTTCAACGANTCGTAGAGCCTTCGACG 138

  scaffold727|s      26418 GATTCAAGCATTCTTAG--------------AAAACCATCATCG------ 26447
                           i i  iv ?v iv    -------------- i i  vi   i ------
C rnd-5_family-        137 AACTCGCGNTTCGTTAGCGGAAACGAATNGTAGAGCCTCCATTGTCATGT 88

  scaffold727|s      26448 -CATTTTCACCAATCTAACTACAGCCATTCTCCCAGTCATGCCAAAGCCC 26496
                           -?  iv   v iii v    i           v v            v  
C rnd-5_family-         87 CNATCGTCAACGGCCGAACTGCAGCCATTCTCGCCGTCATGCCAAAGGCC 38

  scaffold727|s      26497 ATCAGGTGTGACACATCCAAAGAGC-GCCCTGTCGAC 26532
                                v  ii  v      vv i  -    i   i  
C rnd-5_family-         37 ATCAGTTGCAACCCATCCACCGGGCAGCCCCGTCAAC 1

Matrix = 20p45g.matrix
Kimura (with divCpGMod) = 24.09
Transitions / transversions = 1.32 (41/31)
Gap_init rate = 0.07 (21 / 306), avg. gap size = 2.05 (43 / 21)


3610 14.12 3.87 0.00 scaffold727|size86505 26537 27131 (59476) rnd-1_family-1082#Unknown 1 618 (0) m_b2988s001i33 180224

  scaffold727|s      26537 CGCAGCTACAAGCAAGCACCGCAGCCATCCCAACAGATGCAGCAGTGGGA 26586
                            i    i    i       v                       v i    
  rnd-1_family-          1 CACAGCCACAAACAAGCACAGCAGCCATCCCAACAGATGCAGCCGCGGGA 50

  scaffold727|s      26587 GATGAGGACAAACACCCCAACTTCTCTCCCATTTAATTCCCTCCTTCGGA 26636
                                    i            i   ?  ?v    v        ?? v  
  rnd-1_family-         51 GATGAGGACGAACACCCCAACTCCTCNCCNCTTTACTTCCCTCCNNCTGA 100

  scaffold727|s      26637 TCCATTTGAATCAGAGGATTAGGCTGAAGTCCCCACTGCATCCATGGCTG 26686
                                              v              v    v          
  rnd-1_family-        101 TCCATTTGAATCAGAGGATGAGGCTGAAGTCCCCTCTGCCTCCATGGCTG 150

  scaffold727|s      26687 TTTCTGAGCCCCACGAATCAGATAGAGGCACTGTTACTGCTGTCACCTCT 26736
                            v            vvv?    v           ii    ii i      
  rnd-1_family-        151 TGTCTGAGCCCCACCCTNCAGAGAGAGGCACTGTCGCTGCCATTACCTCT 200

  scaffold727|s      26737 GCTAGAAAATCAAAATCCTCCGGCCAA--AAGAATGGAACAAACTTGACA 26784
                             ?  i  iv i  i v   i   v  --    i   ?  v   v    i
  rnd-1_family-        201 GCNAGGAAGACGAAGTACTCTGGCAAAAGAAGAGTGGNACCAACATGACG 250

  scaffold727|s      26785 CAGAGGCAGCCGAGTCATCCCATATCAAAGAGACAGGCCATTGTTACAGG 26834
                                      i    i v v iii      ii  ii      i   i  
  rnd-1_family-        251 CAGAGGCAGCCAAGTCGTGCAACGCCAAAGAAGCAAACCATTGCTACGGG 300

  scaffold727|s      26835 GAAGACCGTATTTGTGGAAACGAAGATAGTCAAATATAGGCTTGATGTTG 26884
                                vv           i v    i v  v  i                
  rnd-1_family-        301 GAAGAGAGTATTTGTGGAGAGGAAGGTCGTGAAGTATAGGCTTGATGTTG 350

  scaffold727|s      26885 ACTCCCCTGGATATGAAGTGGTACAACTCTACCAATCTGACAAGTTTCGA 26934
                                  ?  i  i     v  ?     v     ?  v        i?  
  rnd-1_family-        351 ACTCCCCNGGGTACGAAGTCGTNCAACTGTACCANTCGGACAAGTTCNGA 400

  scaffold727|s      26935 TTCTATGGTACACTTGCTGGCAAGCCTCCCAACAGCAAGCTGTACAAAGT 26984
                                i  v   v       v  i                 ?        
  rnd-1_family-        401 TTCTACGGAACAGTTGCTGGGAAACCTCCCAACAGCAAGCTNTACAAAGT 450

  scaffold727|s      26985 ACAG---------------------TGCGATGAGATCCTTGTTGTCAGAA 27013
                           ?   ---------------------   i i     ?        ?    
  rnd-1_family-        451 NCAGCTGGATCTTCTACCAAGTGATTGCAACGAGATNCTTGTTGTNAGAA 500

  scaffold727|s      27014 AGGACATCACTGTCCTGGCAAAGGGAGTAGAAGACCCACCCTACGATCCT 27063
                                   i ?        i       v      v     ?        ?
  rnd-1_family-        501 AGGACATCGCNGTCCTGGCGAAGGGAGAAGAAGAGCCACCNTACGATCCN 550

  scaffold727|s      27064 CGGCACGATGCAATGGTTGAAGACTGTGGGGTCGTTCCTGATAAGCCTGC 27113
                                               i  v  i i       v v  ?     ?  
  rnd-1_family-        551 CGGCACGATGCAATGGTTGAGGAGTGCGAGGTCGTTGCGGANAAGCCNGC 600

  scaffold727|s      27114 TGCAAAGAAATCCTGTGA 27131
                           ?? i     i  ii    
  rnd-1_family-        601 NNCGAAGAAGTCTCGTGA 618

Matrix = 20p45g.matrix
Kimura (with divCpGMod) = 13.24
Transitions / transversions = 1.33 (48/36)
Gap_init rate = 0.00 (2 / 594), avg. gap size = 11.50 (23 / 2)

1681 13.43 8.44 0.91 scaffold727|size86505 26924 27231 (59376) rnd-1_family-1032#Unknown 1 331 (55) m_b2988s001i34 180224

  scaffold727|s      26924 ACAAGTTTCGATTCTATGGTACACTTGCTGGCAAGCCTCCCAACAGCAAG 26973
                                  i?       i  v   v       v  i               
  rnd-1_family-          1 ACAAGTTCNGATTCTACGGAACAGTTGCTGGGAAACCTCCCAACAGCAAG 50

  scaffold727|s      26974 CTGTACAAAGTACAG---------------------TGCGATGAGATCCT 27002
                             ?        ?   ---------------------   i i     ?  
  rnd-1_family-         51 CTNTACAAAGTNCAGCTGGATCTTCTACCAAGTGATTGCAACGAGATNCT 100

  scaffold727|s      27003 TGTTGTCAGAAAGGACATCACTGTCCTGGCAAAGGGAGTAGAAGACCCAC 27052
                                 ?            i ?        i       v      v    
  rnd-1_family-        101 TGTTGTNAGAAAGGACATCGCNGTCCTGGCGAAGGGAGAAGAAGAGCCAC 150

  scaffold727|s      27053 CCTACGATCCTCGGCACGATGCAATGGTTGAAGACTGTGGGGTCGTTCCT 27102
                            ?        ?                    i  v  i i   ?    v-
  rnd-1_family-        151 CNTACGATCCNCGGCACGATGCAATGGTTGAGGAGTGCGAGGTNGTTCA- 199

  scaffold727|s      27103 GATAAGCCTGCTGCAAAGAAATCCTGTGATCACAT-----AGCTCATAGA 27147
                             -        ?v       i  ii    i   i -----  -  i  vi
  rnd-1_family-        200 GA-AAGCCTGCNTCAAAGAAGTCTCGTGACCACGTTGGAGAG-TCGTACG 247

  scaffold727|s      27148 AAACATTCTCCAATTTGGAATCAGGTTTACAAGCAATAGCAAGCAATTTT 27197
                             v v     i??i     vv   iv  i      i v           i
  rnd-1_family-        248 AATCTTTCTCTNNCTTGGACACAGAGTTGCAAGCAGTTGCAAGCAATTTC 297

  scaffold727|s      27198 GAATTGAAGTATAGGGACGGCAGCGAAGACAAGA 27231
                                       i    ?   ii           
  rnd-1_family-        298 GAATTGAAGTATGGGGANGGCGACGAAGACAAGA 331

Matrix = 20p45g.matrix
Kimura (with divCpGMod) = 11.53
Transitions / transversions = 1.73 (26/15)
Gap_init rate = 0.02 (5 / 307), avg. gap size = 5.80 (29 / 5)


3258 15.41 1.04 0.69 scaffold727|size86505 27257 27831 (58776) rnd-1_family-671#Unknown 41 617 (454) m_b2988s001i35 180225

  scaffold727|s      27257 GAAGTATGGGGACGGCAGCGAAGACAAGATCGTATGGAAAGTTCTGTCGG 27306
                                       ?   ii               i     ii       v 
  rnd-1_family-         41 GAAGTATGGGGANGGCGACGAAGACAAGATCGTGTGGAAGATTCTGTCTG 90

  scaffold727|s      27307 AGAAGGAACAGATTACTGTCTGCGCAATGGAAGAA---GAGAGAGCTTCT 27353
                              ?i  i     i         v       i  i--- v ii      i
  rnd-1_family-         91 AGANAGAGCAGATCACTGTCTGCCCAATGGAGGAGCAGGCGGAAGCTTCC 140

  scaffold727|s      27354 AA-AAGGGGGCA--ATTCCGTCAGATGAGTCACCTTTTTTGGAGGACATT 27400
                           iv-i v ii   -- iv  v  i  i  -  v           ?      
  rnd-1_family-        141 GCTGATGAAGCAGGACGCCTTCGGACGA-TCTCCTTTTTTGGANGACATT 189

  scaffold727|s      27401 CCATGGGACAGAAATCCTAGCAACGTTGATTACAATTCCATCTTGTTTGG 27450
                                   i i?i    i i   ?              ?     ?    i
  rnd-1_family-        190 CCATGGGATAANGATCCCAACAANGTTGATTACAATTCNATCTTNTTTGA 239

  scaffold727|s      27451 GAATTTTTTTCTATCTCTGGAGGGAAAGGCAGCCGTATTGGATGAGTACT 27500
                              v  i    i      v     ?        v  i             
  rnd-1_family-        240 GAAGTTCTTTCCATCTCTCGAGGGNAAGGCAGCAGTGTTGGATGAGTACT 289

  scaffold727|s      27501 TAAGACACACATCCACAAATCCTGATGTACCGAAAATGTGGAAGGCACGA 27550
                            ivv? i i ?  v        v  ? i   i  v???       ?v   
  rnd-1_family-        290 TGTCNCGCGCNTCGACAAATCCAGANGCACCAAATNNNTGGAAGGNTCGA 339

  scaffold727|s      27551 GTGCAGGATGACAACATAAAATTTCACCACCCCGATGCCAAAGATCCTGA 27600
                              vvi  i        v     i    i   v      i v     i  
  rnd-1_family-        340 GTGGCAGACGACAACATTAAATTCCACCGCCCAGATGCCGACGATCCCGA 389

  scaffold727|s      27601 TTGTTTGGTTAAGATCTGTGTGACTCTCATGATCACCGCTGTGTTGGAGG 27650
                            vv      i         ?       v   i ?  ?  ?  ?       
  rnd-1_family-        390 TGCTTTGGTCAAGATCTGTNTGACTCTGATGGTNACNGCNGTNTTGGAGG 439

  scaffold727|s      27651 TCCACAGGGGAATTGCAGGTCTATGGCAATGTGGGAACTTGTCTGGAATG 27700
                            ?    i      i  i  v  i     i? ?  ?    i?  i  ?   
  rnd-1_family-        440 TNCACAAGGGAATCGCGGGGCTGTGGCAGNGNGGNAACTCNTCCGGNATG 489

  scaffold727|s      27701 AAAGAGTTTCCAAACCATGCGCCGTACATCCTGAAGGACTACTTCAAGGC 27750
                             i    ?i      i i v? v        i               i  
  rnd-1_family-        490 AAGGAGTNCCCAAACTACGGNCAGTACATCCCGAAGGACTACTTCAAAGC 539

  scaffold727|s      27751 ATTCATGTACGGGTTACCTTACCTTTGGGCAGAGAAGAAGTATTGGGATG 27800
                               v ?     ?  ?  ?     ?     i                   
  rnd-1_family-        540 ATTCCTNTACGGNTTNCCNTACCTNTGGGCGGAGAAGAAGTATTGGGATG 589

  scaffold727|s      27801 TGAATAGTTTGGAACTTCCTTTTGATTTTCT 27831
                            vi     ---        ?        i  
  rnd-1_family-        590 TCGATAGT---GAACTTCCNTTTGATTTCCT 617

Matrix = 20p45g.matrix
Kimura (with divCpGMod) = 14.82
Transitions / transversions = 1.93 (58/30)
Gap_init rate = 0.01 (7 / 574), avg. gap size = 1.43 (10 / 7)


2172 20.00 0.47 0.70 scaffold727|size86505 28195 28622 (57985) rnd-1_family-671#Unknown 644 1070 (1) m_b2988s001i36 180225

  scaffold727|s      28195 AATCCATTGAAGATAGCCCCAATAATAGTGATCATGATGTTGTTGATGAT 28244
                              i  i  i   ivv ii i    ? vv   v ?   v ?        i
  rnd-1_family-        644 AATTCACTGGAGACTTCTTCGATAANATGGATGANGATTTNGTTGATGAC 693

  scaffold727|s      28245 TTTGATGTGAGGACAATGGCCAATTTAATTGGAAAGCCATTGACAGATGG 28294
                             i  i  v           v     i     ? i   i   ? v     
  rnd-1_family-        694 TTCGACGTTAGGACAATGGCAAATTTGATTGGNAGGCCGTTGNCCGATGG 743

  scaffold727|s      28295 ACGCTTGATGTATCGGCCTCGTCAA--CAACCCAGTGCCAGGACTGTGTC 28342
                              ?    v      ---   v   --  i     i  vv      i?  
  rnd-1_family-        744 ACGNTTGAAGTATCG---TCGACAAATCAGCCCAGCGCACGGACTGCNTC 790

  scaffold727|s      28343 TTCTCAGATTTCTACAAAGCCTATTGTATGGGTTACTGGTCCTGATGGAT 28392
                              iviviv v v  i      i    ?i ?i i  i  ?  v       
  rnd-1_family-        791 TTCCGGCGGTACAACGAAGCCTGTTGTNCGNATCACCGGNCCAGATGGAT 840

  scaffold727|s      28393 CCATTATTCATCCAAAACAGGATGGGAAAGAAGGGTCCAAAATTAGGGTC 28442
                                          i v? ?            iv? v  ii        
  rnd-1_family-        841 CCATTATTCATCCAAGAANGNATGGGAAAGAAGATNCGAAGGTTAGGGTC 890

  scaffold727|s      28443 AGGCAGCAGAGCTGTTTCATGTACCACCAGTACAGTTGCAAAACAACAAA 28492
                                             i v i  i       ?v ivv  i    iv  
  rnd-1_family-        891 AGGCAGCAGAGCTGTTTCGTTTGCCGCCAGTACNCTCCGAAGACAATCAA 940

  scaffold727|s      28493 TACACAGTGGAAGTGTCGGTAATGTGGTATGCTGTTATGCCAGGTTGATA 28542
                           i                  vv      i    i?i i             
  rnd-1_family-        941 CACACAGTGGAAGTGTCGGATATGTGGCATGCCNCTGTGCCAGGTTGATA 990

  scaffold727|s      28543 GGAGTGACGGTATCAGTTGGAGGCCGCATACATGCATTCGAGAGCATCTA 28592
                                  i    ? iv i       ?i iv ?     ivii     i  v
  rnd-1_family-        991 GGAGTGATGGTANCGCTCGGAGGCCNTACTCNTGCATCGAGGAGCACCTC 1040

  scaffold727|s      28593 TCATCACAAGACGAGTATATTGGCTGTAAC 28622
                             i                    v  i   
  rnd-1_family-       1041 TCGTCACAAGACGAGTATATTGGATGCAAC 1070

Matrix = 20p45g.matrix
Kimura (with divCpGMod) = 19.86
Transitions / transversions = 1.50 (51/34)
Gap_init rate = 0.01 (4 / 427), avg. gap size = 1.25 (5 / 4)

3297 11.18 0.00 0.42 scaffold727|size86505 28262 28737 (57870) rnd-1_family-939#Unknown 1 474 (0) m_b2988s001i37 180225

  scaffold727|s      28262 GGCCAATTTAATTGGAAAGCCATTGACAGATGGACGCTTGATGTATCGGC 28311
                              ?                 i   ? ?             v      ?v
  rnd-1_family-          1 GGCNAATTTAATTGGAAAGCCGTTGNCNGATGGACGCTTGAGGTATCGNA 50

  scaffold727|s      28312 CTCGTCAACAACCCAGTGCCAGGACTGTGTCTTCTCAGATTTCTACAAAG 28361
                             v??  v  i                ivi      i i???        
  rnd-1_family-         51 CTANNCATCAGCCCAGTGCCAGGACTGCTCCTTCTCGGGNNNCTACAAAG 100

  scaffold727|s      28362 CCTATTGTATGGGTTACTGGTCCTGATGGATCCATTATTCATCCAAAACA 28411
                              i    ?i ?i i  i  ?  v                          
  rnd-1_family-        101 CCTGTTGTNCGNATCACCGGNCCAGATGGATCCATTATTCATCCAAAACA 150

  scaffold727|s      28412 GGATGGGAAAGAAGGGTCCAAAATTAGGGTCAGGCAGCAGAGCTGTTTCA 28461
                                    i           ii                           
  rnd-1_family-        151 GGATGGGAAGGAAGGGTCCAAGGTTAGGGTCAGGCAGCAGAGCTGTTTCA 200

  scaffold727|s      28462 TGTACCACCAGTACAGTTGCAAAACAACAAATACACAGTGGAAGTGTCGG 28511
                            v i  i       -?i        ??iv  i                  
  rnd-1_family-        201 TTTGCCGCCAGTAC-NCTGCAAAACNNTCAACACACAGTGGAAGTGTCGG 249

  scaffold727|s      28512 TAATGTGGTATGCTGTTATGCCAGGTTGATAGGAGTGACGGTATCAGTTG 28561
                           v ?     i    i?i i                       ? ? i  i 
  rnd-1_family-        250 GANTGTGGCATGCCNCTGTGCCAGGTTGATAGGAGTGACGGNANCGGTCG 299

  scaffold727|s      28562 GAGGCCGCATACATGCATTCGAGAGCATCTATCATCACAAGACGAGTATA 28611
                                  i iv ?              i  i  i                
  rnd-1_family-        300 GAGGCCGTACTCNTGCATTCGAGAGCACCTGTCGTCACAAGACGAGTATA 349

  scaffold727|s      28612 TTGGCTGTAACAAAATGAAGCGCAATAGTTTCATCATGCCGGATCACTTG 28661
                               v  ii  -v     ?i     i  i      v              
  rnd-1_family-        350 TTGGGTGCGAC-TAATGANACGCAACAGCTTCATCCTGCCGGATCACTTG 398

  scaffold727|s      28662 AAGAAGTACAGCATGACACAACTGCAGGAGCAGCTCCGCGAACAGGATAG 28711
                                              i                           i  
  rnd-1_family-        399 AAGAAGTACAGCATGACACGACTGCAGGAGCAGCTCCGCGAACAGGACAG 448

  scaffold727|s      28712 ACAGAGAAAGAGGATGGAGCAACAGG 28737
                           i     i             i?    
  rnd-1_family-        449 GCAGAGGAAGAGGATGGAGCGNCAGG 474

Matrix = 20p45g.matrix
Kimura (with divCpGMod) = 10.29
Transitions / transversions = 3.08 (40/13)
Gap_init rate = 0.00 (2 / 475), avg. gap size = 1.00 (2 / 2)

1782 16.66 0.32 0.32 scaffold727|size86505 28548 28860 (57747) rnd-1_family-1321#Unknown 1 313 (91) m_b2988s001i38 180225

  scaffold727|s      28548 GACGGTATCAGTTGGAGGCCGCATACATGCATTCGAGAGCATCTATCATC 28597
                             i      iv i       vi i? ?     ivi?        v  i  
  rnd-1_family-          1 GATGGTATCGCTCGGAGGCCTTACNCNTGCATCGANGAGCATCTCTCGTC 50

  scaffold727|s      28598 ACAAGACGAGTATATTGGCTGTAACAAAATGAAGCGCAATAGTTTCATCA 28647
                                             v  i   v  -          i         v
  rnd-1_family-         51 ACAAGACGAGTATATTGGATGCAACTAA-TGAAGCGCAACAGTTTCATCC 99

  scaffold727|s      28648 TGCCGGATCACTTGAAGAAGTACAGCATGACACAACTGCAGGAGCAGCTC 28697
                                                            i                
  rnd-1_family-        100 TGCCGGATCACTTGAAGAAGTACAGCATGACACGACTGCAGGAGCAGCTC 149

  scaffold727|s      28698 CGCGAACAGGATAGACAGAGAAAGAGGATGGAGCAACAGGGGCAGAATGA 28747
                                      i  i     i             i?          i  i
  rnd-1_family-        150 CGCGAACAGGACAGGCAGAGGAAGAGGATGGAGCGNCAGGGGCAGAGTGG 199

  scaffold727|s      28748 TAGTCCAACAAACGAGCGTACAATTGGGGAACAACAGTGCAGAATTGTAA 28797
                           v     iiv  i  v v    vvi  i    v   i i i   iivvii 
  rnd-1_family-        200 AAGTCCGGAAAGCGTGAGTACCCCTGAGGAAGAACGGCGTAGAGCATCGA 249

  scaffold727|s      28798 GTAGAGAACGTGAAAGGAAGAGGATGGATGATGCAAGGGCGGCACGAAGT 28847
                           ?      i                       v  i           ?   
  rnd-1_family-        250 NTAGAGAGCGTGAAAGGAAGAGGATGGATGAAGCGAGGGCGGCACGNAGT 299

  scaffold727|s      28848 CAGATGGCA-AGGA 28860
                           vi  i  i -    
  rnd-1_family-        300 AGGACGGTACAGGA 313

Matrix = 20p45g.matrix
Kimura (with divCpGMod) = 14.90
Transitions / transversions = 1.89 (34/18)
Gap_init rate = 0.01 (2 / 312), avg. gap size = 1.00 (2 / 2)


385 7.58 0.00 1.52 scaffold727|size86505 28911 28977 (57630) rnd-1_family-1321#Unknown 319 384 (20) m_b2988s001i39 180225

  scaffold727|s      28911 AGGAAGAGGACAAGGAGTGAGCATCACACTCCAAAGAGGGTGATGAGAGC 28960
                                      v         v v-        ?        v    i? 
  rnd-1_family-        319 AGGAAGAGGACCAGGAGTGAGGAG-ACACTCCANAGAGGGTGCTGAGGNC 367

  scaffold727|s      28961 AAGGAAGTAGGGTGTTT 28977
                                     ?      
  rnd-1_family-        368 AAGGAAGTAGNGTGTTT 384

Matrix = 20p45g.matrix
Kimura (with divCpGMod) = 8.40
Transitions / transversions = 0.25 (1/4)
Gap_init rate = 0.02 (1 / 66), avg. gap size = 1.00 (1 / 1)


459 6.76 4.05 0.00 scaffold727|size86505 28979 29052 (57555) C rnd-5_family-2472#Unknown (0) 77 1 m_b2988s001i40 180226

  scaffold727|s      28979 GTGTTGTTACATGTAGTCATGTTTTAACATGTAATTATCATGGGGATT-- 29026
                                            i               i   ?          --
C rnd-5_family-         77 GTGTTGTTACATGTAGTTATGTTTTAACATGTAGTTANCATGGGGATTTT 28

  scaffold727|s      29027 TTTTGTTAGTAG-TTTGTTAGTGACAG 29052
                                i     i-          i   
C rnd-5_family-         27 TTTTGCTAGTAATTTTGTTAGTGGCAG 1

Matrix = 20p45g.matrix
Kimura (with divCpGMod) = 7.37
Transitions / transversions = 1.00 (5/0)
Gap_init rate = 0.03 (2 / 73), avg. gap size = 1.50 (3 / 2)


623 18.45 0.00 0.00 scaffold727|size86505 29047 29149 (57458) C genome_11_9683#DNA (353) 103 1 m_b2988s001i41 180222

  scaffold727|s      29047 TGACAGTTGGCTCATAGGTGTCCTCATAGGTTGTAGAATATCACATAGGA 29096
                            i   iv  i                     i      v    v      
C genome_11_968        103 TAACAAATGACTCATAGGTGTCCTCATAGGTCGTAGAAAATCAGATAGGA 54

  scaffold727|s      29097 ATAAGCCTAACCTGGACTATGGCCTATAGTCCATAGTCTCCATCACTGAC 29146
                                iv iv ii        i ii    ii           i       
C genome_11_968         53 ATAAGTATGTCTCGGACTATGACTCATAGCTCATAGTCTCCACCACTGAC 4

  scaffold727|s      29147 CAC 29149
                              
C genome_11_968          3 CAC 1

Matrix = 20p45g.matrix
Kimura (with divCpGMod) = 19.36
Transitions / transversions = 2.80 (14/5)
Gap_init rate = 0.00 (0 / 102), avg. gap size = 0.0 (0 / 0)


1560 10.56 5.82 3.56 scaffold727|size86505 29149 29423 (57184) C rnd-4_family-662#Unknown (790) 292 12 m_b2988s001i42 180227

  scaffold727|s      29149 CTAGGTGACTTGTACAGTTTTTCGTTGGGGTCTCTTCATGAC-GTGTTCA 29197
                                     i           -            v i  i -      i
C rnd-4_family-        292 CTAGGTGACTCGTACAGTTTTT-GTTGGGGTCTCTACGTGGCCGTGTTCG 244

  scaffold727|s      29198 TGTTTCTAA--GTGCGGGAAGAACCAGGAGCGCAACTTATGCTTTTTCAC 29245
                                  i --    i             i           i        
C rnd-4_family-        243 TGTTTCTGACAGTGCAGGAAGAACCAGGAACGCAACTTATGTTTTTTCAC 194

  scaffold727|s      29246 ATATTATGTGAAACCTATTCATTTTTC-------------TTTTGTCCAT 29282
                           i i   -----           i    -------------          
C rnd-4_family-        193 GTGTTA-----AACCTATTCATCTTTCATTCCTNGACTTATTTTGTCCAT 149

  scaffold727|s      29283 AATCAAATAAGAGAATTATTTATGACTGTTAGTTCATACTTTTATATTTA 29332
                                     v                ?                      
C rnd-4_family-        148 AATCAAATAATAGAATTATTTATGACTNTTAGTTCATACTTTTATATTTA 99

  scaffold727|s      29333 TTCATATAATGGAAAACAGTAAGACAAATTGTGAAAATTATCGAATAATT 29382
                             iv i    i  i   i      v       vv       i   ---- 
C rnd-4_family-         98 TTTTTGTAATAGAGAACGGTAAGAGAAATTGTCCAAATTATTGAA----T 53

  scaffold727|s      29383 AACGATGTATTTTAAAAGTTACTACCATTTTCCCTCAAACC 29423
                            iv                v     v             i 
C rnd-4_family-         52 AGAGATGTATTTTAAAAGTAACTACAATTTTCCCTCAAATC 12

Matrix = 20p45g.matrix
Kimura (with divCpGMod) = 9.54
Transitions / transversions = 2.11 (19/9)
Gap_init rate = 0.05 (13 / 274), avg. gap size = 2.00 (26 / 13)


239 2.94 0.00 0.00 scaffold727|size86505 29425 29458 (57149) C genome_2_112380-9]2#Unspecified (44) 628 595 m_b2988s001i43 180220

  scaffold727|s      29425 TGATACTTTCCATAATAATTATGTATTTTAAACA 29458
                                          v                  
C genome_2_1123        628 TGATACTTTCCATAAGAATTATGTATTTTAAACA 595

Matrix = 20p45g.matrix
Kimura (with divCpGMod) = 3.01
Transitions / transversions = 0.00 (0/1)
Gap_init rate = 0.00 (0 / 33), avg. gap size = 0.0 (0 / 0)


303 20.97 0.00 0.00 scaffold727|size86505 29505 29566 (57041) genome_8_18752#DNA 120 181 (564) m_b2988s001i44 180228

  scaffold727|s      29505 CATCATCATATTCTACCTTAAACAAAGGCTCACCATTCTCAGTTGCAAGC 29554
                                  i  v vv    i      v           i   i    v   
  genome_8_1875        120 CATCATCGTAGTGAACCTCAAACAATGGCTCACCATTTTCAATTGCCAGC 169

  scaffold727|s      29555 TGGCTAATAACA 29566
                             iv i i    
  genome_8_1875        170 TGAGTGACAACA 181

Matrix = 20p45g.matrix
Kimura (with divCpGMod) = 22.75
Transitions / transversions = 1.17 (7/6)
Gap_init rate = 0.00 (0 / 61), avg. gap size = 0.0 (0 / 0)


3018 15.08 1.79 0.53 scaffold727|size86505 29513 30072 (56535) rnd-1_family-363#Unknown 1 567 (0) m_b2988s001i45 180229

  scaffold727|s      29513 TATTCTACCTTAAACAAAGGCTCACCATTCTCAGTTGCAAGCTGGCTAAT 29562
                             i  ?    v     i      ?     i v i v        ?v ?  
  rnd-1_family-          1 TACTCNACCTGAAACAGAGGCTCNCCATTTTGAATGGCAAGCTGNGTNAT 50

  scaffold727|s      29563 AACAACAATGGCTGTAAAAACCCTTCCATTCAATCAAAGGTCATAGCAAA 29612
                           ?   i    ?  v ?      v  vi   v vi-          i  ii 
  rnd-1_family-         51 NACAGCAATNGCAGNAAAAACACTGTCATGCTG-CAAAGGTCATGGCGGA 99

  scaffold727|s      29613 ACGCCGGCTTTGGGCTGCTCCACTGCTTAAACCTCCTGTTCATAGTCTCT 29662
                             i  v    ii  v ? ?         i    ?      ? ii     ?
  rnd-1_family-        100 ACACCTGCTTCAGGATNCNCCACTGCTTGAACCNCCTGTTNACGGTCTCN 149

  scaffold727|s      29663 TGCCTCCTCCTAAGAATACCCATAATCCTATGCTTCTCCTCCTGGATGCC 29712
                                      ? v   i     v  i  ?           iv       
  rnd-1_family-        150 TGCCTCCTCCTNACAATGCCCATCATTCTNTGCTTCTCCTCTGGGATGCC 199

  scaffold727|s      29713 AATTGAACTGGGGCATTTCACTTTATGTGGGGCCTCTCCCTTGTAACCGT 29762
                              i    i               vv    ?     ?  ?vi   ?  i 
  rnd-1_family-        200 AATCGAACCGGGGCATTTCACTTTCAGTGGNGCCTCNCCNACGTANCCAT 249

  scaffold727|s      29763 CATCTGCCTCACCCCTCTCACATGGTTCAAGCCATGTCATCAAGCTCGAG 29812
                               i     ?v   ?    v -                      i    
  rnd-1_family-        250 CATCCGCCTCNACCCNCTCAAA-GGTTCAAGCCATGTCATCAAGCCCGAG 298

  scaffold727|s      29813 CTGAAGATG-ATAGATCATTCTTCTTGTCAGGC-AAAAAGGCCCATTCAT 29860
                            vi  i  ?-v?        ? v  ivi i   -i ? ?        ?  
  rnd-1_family-        299 CGAAAAATNTCNAGATCATTNTACTCCCCGGGCGGANANGGCCCATTNAT 348

  scaffold727|s      29861 CCAACAAATGTTGCCAATCAAAATATTCAACACCACCTCATAACAAAGCC 29910
                              i  i  ? i?  ?i  ??   i      i          v iv    
  rnd-1_family-        349 CCAGCAGATNTCNCCNGTCNNAATGTTCAACGCCACCTCATACCGCAGCC 398

  scaffold727|s      29911 CAGATTAGATTGTTTTTTTGGTGTAAAACCAGGGTCTATGGTATGGAATC 29960
                               i ii i - v       ?       i??  ? i     ?i  i   
  rnd-1_family-        399 CAGACTGAACT-TGTTTTTGGNGTAAAACTNNGGNCCATGGTNCGGGATC 447

  scaffold727|s      29961 TGGAAGTCAGTGCCACCAACACTAAGGAGGCAATCATTGTATTTGTCTCA 30010
                           iv      ?      i       ?  ?     i      i??     v v
  rnd-1_family-        448 CTGAAGTCNGTGCCATCAACACTNAGNAGGCAGTCATTGCNNTTGTCGCC 497

  scaffold727|s      30011 TTTGTATCTGTTCTCAAGTA-----TAAA---TAATGAGCGTTGATGTTG 30052
                               ? i             -----    ---       i         v
  rnd-1_family-        498 TTTGNACCTGTTCTCAAGTANAATCTAAAAATTAATGAGTGTTGATGTTT 547

  scaffold727|s      30053 CATGTCACACAAACACAAAA 30072
                                   i   i       
  rnd-1_family-        548 CATGTCACGCAAGCACAAAA 567

Matrix = 20p45g.matrix
Kimura (with divCpGMod) = 16.11
Transitions / transversions = 1.80 (54/30)
Gap_init rate = 0.01 (7 / 559), avg. gap size = 1.86 (13 / 7)


1465 12.92 0.00 0.48 scaffold727|size86505 30122 30331 (56276) C rnd-1_family-1199#Unknown (0) 209 1 m_b2988s001i46 180230

  scaffold727|s      30122 ATTGGGTGAACATACTTGCGGAAAGTCTTTTGGTCTCCCTTATGACCCGG 30171
                                   i  i                  v    ?v     i     ? 
C rnd-1_family-        209 ATTGGGTGGACGTACTTGCGGAAAGTCTTTGGGTCNACCTTACGACCCNG 160

  scaffold727|s      30172 CTTTCTAATGGTGGCAGTGCCTGGAGACTTAGTGGGGTAGCACTTCATCC 30221
                                i  i  i            ?    ii                   
C rnd-1_family-        159 CTTTCCAACGGCGGCAGTGCCTGGNGACTCGGTGGGGTAGCACTTCATCC 110

  scaffold727|s      30222 AGTAAAGTGTTTAAAGCAAGTGGGCAACTTTTACTTCGTGGGGGAGCACA 30271
                                    iii           i i  i  v                 i
C rnd-1_family-        109 AGTAAAGTGCCCAAAGCAAGTGGACGACCTTAACTTCGTGGGGGAGCACG 60

  scaffold727|s      30272 TCAACCACCTCCATCATGTTCCAAAGAAGCACAAACAATGTACACACAAC 30321
                             i v?i v                       -i         i   vi 
C rnd-1_family-         59 TCGAGNGCATCCATCATGTTCCAAAGAAGCAC-GACAATGTACGCACCGC 11

  scaffold727|s      30322 AGACAAAAAA 30331
                             v       
C rnd-1_family-         10 AGCCAAAAAA 1

Matrix = 20p45g.matrix
Kimura (with divCpGMod) = 8.83
Transitions / transversions = 2.86 (20/7)
Gap_init rate = 0.00 (1 / 209), avg. gap size = 1.00 (1 / 1)


1541 18.57 6.53 0.54 scaffold727|size86505 30656 31007 (55600) C genome_2_112380-9]2#Unspecified (158) 514 142 m_b2988s001i47 180231

  scaffold727|s      30656 TATTTTTGATTTTTTGAGAAAGTTGAATCAGGTTTACTTACCTT-TTTAA 30704
                                  v v              i     v    v v   v  -   v 
C genome_2_1123        514 TATTTTTTAATTTTTGAGAAAGTTAAATCATGTTTTCGTACATTGTTTTA 465

  scaffold727|s      30705 ACATACATCTTGTACTCTTTAATGTACATTTGGAAGTAGG-AGTACAACC 30753
                             i         v         i         i     vi-       i 
C genome_2_1123        464 ACGTACATCTTGAACTCTTTAACGTACATTTGAAAGTACACAGTACAATC 415

  scaffold727|s      30754 AAAAGTACAGAGTATATCTTAAAGTATATAAATGTACCTCCGGATGTACA 30803
                           i             i   iv      i          i i         v
C genome_2_1123        414 GAAAGTACAGAGTACATCCGAAAGTACATAAATGTACTTTCGGATGTACT 365

  scaffold727|s      30804 TTGCGCAC--TTATTATTTCGCCTAGAAAAAATATAGATTTCTATGATTC 30851
                              ii v --    v     v v  v    v    v    i i i vvv 
C genome_2_1123        364 TTGTACTCTTTTATGATTTCCCGTATAAAATATATTGATTCCCACGTGAC 315

  scaffold727|s      30852 AATGTACCTTCGGATGTTCT------------------AAGTGCAAAGTA 30883
                                  i         v  ------------------    i       
C genome_2_1123        314 AATGTACTTTCGGATGTACTTTGTACTTTCAAAACTGAAAGTACAAAGTA 265

  scaffold727|s      30884 TATCCAAAGGTACACAGTACATCTGAAAGTATGAGGTGAAACGTTTATGC 30933
                           i             v        v       ii    iv v  iii  v 
C genome_2_1123        264 CATCCAAAGGTACAAAGTACATCGGAAAGTACAAGGTACACCGCCCATTC 215

  scaffold727|s      30934 ATGTTTCAATCCAATTTTGAGAAACAGGCTTACAGAAAAAAAGGAAAGTT 30983
                                           ii      vi   v  - iv              
C genome_2_1123        214 ATGTTTCAATCCAATTCCGAGAAAAGGGCATA-AACAAAAAAGGAAAGTT 166

  scaffold727|s      30984 TA-CCAATCAAACTTTGATGTGTTG 31007
                           i - i    -  i v   i      
C genome_2_1123        165 CATCTAATC-AATTGTGACGTGTTG 142

Matrix = 20p45g.matrix
Kimura (with divCpGMod) = 19.05
Transitions / transversions = 1.10 (34/31)
Gap_init rate = 0.02 (7 / 351), avg. gap size = 3.57 (25 / 7)


5088 12.88 4.90 0.87 scaffold727|size86505 31413 32187 (54420) rnd-1_family-874#Unknown 1 806 (28) m_b2988s001i48 180232

  scaffold727|s      31413 AAGAACAAAGACACGGGCATTGACAAAGACAAAGTGGACAACCTAGAAAG 31462
                                 i       v i   i  vi ?   i        i    ii    
  rnd-1_family-          1 AAGAACGAAGACACTGACATCGAAGANGACGAAGTGGACGACCTGAAAAG 50

  scaffold727|s      31463 GACGCTGCTGCCAACATGCCTAATGCCTCACAAGAAGAATAGTGTCTCTC 31512
                                   i            ----  ---         v          
  rnd-1_family-         51 GACGCTGCCGCCAACATGCCT----CC---CAAGAAGAAAAGTGTCTCTC 93

  scaffold727|s      31513 CGAAGCCATCTGCATCAAAGAAGAAGGTAGTAGATGCAGCTTGCAATGAT 31562
                            v                         ii i          i  i    i
  rnd-1_family-         94 CCAAGCCATCTGCATCAAAGAAGAAGGCGGCAGATGCAGCTCGCGATGAC 143

  scaffold727|s      31563 GATGTTGCTAGGCATATGACCAGGATGTCCATAGCTGCAGTCTCCATGCC 31612
                            ?ii v? v                     i v         i   i   
  rnd-1_family-        144 GNCATGNCAAGGCATATGACCAGGATGTCCGTCGCTGCAGTCCCCACGCC 193

  scaffold727|s      31613 ACGATCAGTCTACCTTGACTTCAACTTCCCATTGTCCGTGTACACATCCA 31662
                             v   v    i            v            i      vi    
  rnd-1_family-        194 ACCATCTGTCTGCCTTGACTTCAAGTTCCCATTGTCCATGTACAGGTCCA 243

  scaffold727|s      31663 CCGAAGAGGCAACAGTCAGGATTTACATTGAGTTGATAGGGTGTCAACTT 31712
                            v           v            i        i i     i     i
  rnd-1_family-        244 CGGAAGAGGCAACCGTCAGGATTTACGTTGAGTTGGTGGGGTGCCAACTC 293

  scaffold727|s      31713 CCTGATGACTTTTTAAATCATGCAAAGGTCTTTCCTGGTGGGATGAAGTT 31762
                                       i ?  v  i           v  ?  i           
  rnd-1_family-        294 CCTGATGACTTTCTNAAGCACGCAAAGGTCTTGCCNGGCGGGATGAAGTT 343

  scaffold727|s      31763 CTCTGTGCTTATTGGTGCCCCTCACATGATGTTTGAGGAAGGCTTCATCA 31812
                                    i  ?          i?i    ?        i          
  rnd-1_family-        344 CTCTGTGCTCATNGGTGCCCCTCGNGTGATNTTTGAGGAGGGCTTCATCA 393

  scaffold727|s      31813 TGGCCTGCATGGGCAATGATTGGAATGC------------------TGCA 31844
                           v   ?i        iv   ?        ------------------   ?
  rnd-1_family-        394 GGGCNCGCATGGGCGCTGANTGGAATGCCAACAGCGCCACTGCTGTTGCN 443

  scaffold727|s      31845 TTCAATAAGCAAGTTGTCCAGCTTGTCTGTCAGATGTTCCCTGGCAACTC 31894
                              i ii               ii   i i                    
  rnd-1_family-        444 TTCGACGAGCAAGTTGTCCAGCCCGTCCGCCAGATGTTCCCTGGCAACTC 493

  scaffold727|s      31895 CAATTCCATTGACAGAAATCTAATGGTCATTGACCTCGATGAACAGTGTG 31944
                           vi     i i  ?i      ii      i i           i     i 
  rnd-1_family-        494 GGATTCCGTCGANGGAAATCCGATGGTCGTCGACCTCGATGAGCAGTGCG 543

  scaffold727|s      31945 TTGAGGGCAATGTTTCAATCCTCAACGAGGACTGCAGGGTCAGGCATGCT 31994
                                   i     v v       ?i i      v          iii  
  rnd-1_family-        544 TTGAGGGCGATGTTGCCATCCTCANTGGGGACTGGAGGGTCAGGCGCACT 593

  scaffold727|s      31995 GCAAGGGTTGAGAAACACAGGCAGTACCTCAGGGGATGGACCTTCTGCCT 32044
                           v       i    ii  ?                           i    
  rnd-1_family-        594 CCAAGGGTCGAGAGGCANAGGCAGTACCTCAGGGGATGGACCTTCCGCCT 643

  scaffold727|s      32045 TGAAGCAGTGAG--------------------CCCAACATGAAAGGGTTG 32074
                              i        --------------------   i  v           
  rnd-1_family-        644 TGAGGCAGTGAGGAGGAACCTGATGCGGGTACCCCGACTTGAAAGGGTTG 693

  scaffold727|s      32075 TCTTTGGCTACTGTAACAGTGATGTTGACAGTTCTTATTTGGAGGAGGTT 32124
                                     iv ii    i    ?           v  i        ? 
  rnd-1_family-        694 TCTTTGGCTATGGCGACAGCGATGNTGACAGTTCTTCTTCGGAGGAGGNT 743

  scaffold727|s      32125 GAAAATGATGTTGCTAATATGCATGAATAATTTGAGGAGGATTTCATTGA 32174
                                        v        i                           
  rnd-1_family-        744 GAAAATGATGTTGGTAATATGCGTGAATAATTTGAGGAGGATTTCATTGA 793

  scaffold727|s      32175 TTATTATTTGTTT 32187
                             i          
  rnd-1_family-        794 TTGTTATTTGTTT 806

Matrix = 20p45g.matrix
Kimura (with divCpGMod) = 9.42
Transitions / transversions = 2.81 (73/26)
Gap_init rate = 0.01 (9 / 774), avg. gap size = 5.00 (45 / 9)


430 11.29 0.00 0.00 scaffold727|size86505 32192 32253 (54354) C genome_2_112380-9]2#Unspecified (610) 62 1 m_b2988s001i49 180231

  scaffold727|s      32192 CATGCATATTTTTGTATGAGTACTAGTATAAGTACTAGAGTACATGCATC 32241
                                  v      i         v    i      v        i   i
C genome_2_1123         62 CATGCATTTTTTTGCATGAGTACTTGTATGAGTACTTGAGTACATACATT 13

  scaffold727|s      32242 CCCTAAAGTCCT 32253
                                       
C genome_2_1123         12 CCCTAAAGTCCT 1

Matrix = 20p45g.matrix
Kimura (with divCpGMod) = 12.31
Transitions / transversions = 1.33 (4/3)
Gap_init rate = 0.00 (0 / 61), avg. gap size = 0.0 (0 / 0)


508 8.57 0.00 0.00 scaffold727|size86505 34030 34099 (52508) C rnd-5_family-8450#LTR/Gypsy (0) 309 240 m_b2988s001i50 180233

  scaffold727|s      34030 TCACGCCAAAACTCACCGCTGTCAGTCTTCCAGCTCGTCCCATTCCTTCC 34079
                             i                                               
C rnd-5_family-        309 TCGCGCCAAAACTCACCGCTGTCAGTCTTCCAGCTCGTCCCATTCCTTCC 260

  scaffold727|s      34080 GCTCATCACGTGTGTCACCA 34099
                                     iv vi   i 
C rnd-5_family-        259 GCTCATCACGCCTTCCACTA 240

Matrix = 20p45g.matrix
Kimura (with divCpGMod) = 7.70
Transitions / transversions = 2.00 (4/2)
Gap_init rate = 0.00 (0 / 69), avg. gap size = 0.0 (0 / 0)


308 24.20 5.10 3.00 scaffold727|size86505 34089 34186 (52421) genome_1_20055#DNA 190 289 (137) m_b2988s001i51 180234

  scaffold727|s      34089 GTGTGTCACCA---CACATCATGATGTGTGGTGAGTTT--CTAGGGAAAA 34133
                                  i   ---ii  - i                 --   -- v vv
  genome_1_2005        190 GTGTGTCGCCAATGTGCA-CGTGATGTGTGGTGAGTTTAGCTA--GCATC 236

  scaffold727|s      34134 TGACGTAACTCGGGAACCACAACTAATTACGGGGAGCAATACACATTGGC 34183
                            vi  i     viv   i v  vv i   i       i i   i  v   
  genome_1_2005        237 TCGCGCAACTCCACAACTAGAAAGAGTTATGGGGAGCGACACATATGGGC 286

  scaffold727|s      34184 GTG 34186
                              
  genome_1_2005        287 GTG 289

Matrix = 20p45g.matrix
Kimura (with divCpGMod) = 23.97
Transitions / transversions = 1.30 (13/10)
Gap_init rate = 0.05 (5 / 97), avg. gap size = 1.60 (8 / 5)

515 28.09 1.11 1.11 scaffold727|size86505 34112 34291 (52316) genome_1_1584#DNA 614 793 (30) m_b2988s001i52 180234

  scaffold727|s      34112 TGTGGTGAGTTTC-TAGGGAAAATGACGTAACTCGGGAACCACAACTAAT 34160
                                       i-i v vv     i i       v     iv  vv i 
  genome_1_1584        614 TGTGGTGAGTTTTGCATGTTAAATGGCATAACTCGCGAACCGGAAGGAGT 663

  scaffold727|s      34161 TACGGGGAGCAATACACATTGGCGTGATCTACGGGACTAAGGCTAGAACT 34210
                               v           i    vi    iv  vvv           vv   
  genome_1_1584        664 TACGTGGAGCAATACATATTGTTGTGACGTAGTTGACTAAGGCTATCACT 713

  scaffold727|s      34211 TTGTGATGTGCAAAGTCAATATAATGTGAGTTAAGTGCACGAAAAGTCCA 34260
                               i  ivvii v v vv iv  v ii          ii     ivv  
  genome_1_1584        714 TTGTAATAGTTGATGGCTCTGAAAAGCAAGTTAAGTGCGTGAAAAAGACA 763

  scaffold727|s      34261 TTTTGTGATCAGTGGGACGAG-CTGGGCCTTA 34291
                               v  v -- i  vv    -  i       
  genome_1_1584        764 TTTTTTGTT--GCGGTCCGAGTCTAGGCCTTA 793

Matrix = 20p45g.matrix
Kimura (with divCpGMod) = 32.05
Transitions / transversions = 0.72 (21/29)
Gap_init rate = 0.02 (4 / 179), avg. gap size = 1.00 (4 / 4)


291 20.00 3.08 0.00 scaffold727|size86505 38997 39061 (47546) C genome_1_3367#DNA (408) 76 10 m_b2988s001i53 180235

  scaffold727|s      38997 CTGGGAA-CAAGGGGCAATATCCCAAC-TACCACAGGGGTGGTGCAATTA 39044
                               i  -    vi v     v  iiv- v i    i           v 
C genome_1_3367         76 CTGGAAAACAAGTAGAAATATACCGGGGTTCTACAGAGGTGGTGCAATAA 27

  scaffold727|s      39045 TTGCACCACCTCTGTAG 39061
                                          i 
C genome_1_3367         26 TTGCACCACCTCTGTGG 10

Matrix = 20p45g.matrix
Kimura (with divCpGMod) = 21.53
Transitions / transversions = 1.17 (7/6)
Gap_init rate = 0.03 (2 / 64), avg. gap size = 1.00 (2 / 2)


4073 2.91 0.62 0.21 scaffold727|size86505 39016 39497 (47110) genome_1_3367#DNA 1 484 (0) m_b2988s001i54 180236

  scaffold727|s      39016 TCCCAACTACCACAGGGGTGGTGCAATTATTGCACCACCTCTGTAGAACC 39065
                                          i                                  
  genome_1_3367          1 TCCCAACTACCACAGAGGTGGTGCAATTATTGCACCACCTCTGTAGAACC 50

  scaffold727|s      39066 CCGGTATATTTCTACTTGTATTCCAGATGGTGCATTTATTGCACCACCTT 39115
                                              v      i       v               
  genome_1_3367         51 CCGGTATATTTCTACTTGTTTTCCAGGTGGTGCAATTATTGCACCACCTT 100

  scaffold727|s      39116 GTTCGCCTATTCCAATGTACAAACGTGTAGGAATGTCGTTGGCATTTCG- 39164
                              v                          i                  -
  genome_1_3367        101 GTTGGCCTATTCCAATGTACAAACGTGTAGAAATGTCGTTGGCATTTCGG 150

  scaffold727|s      39165 CCTGAAAA-GCTTTATCTCCAAGGGG-AGGTTGTGAAGCTGCTCAAGCTA 39212
                                   -                 -                 i     
  genome_1_3367        151 CCTGAAAAAGCTTTATCTCCAAGGGGGAGGTTGTGAAGCTGCTCGAGCTA 200

  scaffold727|s      39213 TAAAGAAAATGTTGAGAAAATAACAAGAAAGAAAAATAACGACATTATGA 39262
                                                                  i          
  genome_1_3367        201 TAAAGAAAATGTTGAGAAAATAACAAGAAAGAAAAATAATGACATTATGA 250

  scaffold727|s      39263 ATTTATTAGAATAAATGTTAGAATAATTCAAAATTATCGGGAAAAATGTA 39312
                                                                   i         
  genome_1_3367        251 ATTTATTAGAATAAATGTTAGAATAATTCAAAATTATCGGAAAAAATGTA 300

  scaffold727|s      39313 TAGTAACAGATTTTCTGTTCAGAATAATCCAGACACTAAGTTTCTCACAA 39362
                                                            v                
  genome_1_3367        301 TAGTAACAGATTTTCTGTTCAGAATAATCCAGAAACTAAGTTTCTCACAA 350

  scaffold727|s      39363 ATTTGTCTGTTGCTCTACTGTCTACATGCATCGGAATAGTACTAGATGAG 39412
                                                                     v       
  genome_1_3367        351 ATTTGTCTGTTGCTCTACTGTCTACATGCATCGGAATAGTACGAGATGAG 400

  scaffold727|s      39413 GTGGTGCAATAATTGCACCTCAATAAAAGAGCGGATTAGCACGAAATTCG 39462
                                              v   -                        i 
  genome_1_3367        401 GTGGTGCAATAATTGCACCACAA-AAAAGAGCGGATTAGCACGAAATTTG 449

  scaffold727|s      39463 TGGTGCAATTATTGCACCGCCTCTGGTAGTTGGGA 39497
                                             i                
  genome_1_3367        450 TGGTGCAATTATTGCACCACCTCTGGTAGTTGGGA 484

Matrix = 20p45g.matrix
Kimura (with divCpGMod) = 2.78
Transitions / transversions = 1.33 (8/6)
Gap_init rate = 0.01 (4 / 481), avg. gap size = 1.00 (4 / 4)


2652 10.65 10.25 1.97 scaffold727|size86505 39505 40021 (46586) C rnd-1_family-622#Unknown (0) 559 1 m_b2988s001i55 180237

  scaffold727|s      39505 AACATA--TACAAATACAGTTCCACACCACGT--TCCACAGACTTATACC 39550
                                 --  -     ?           i   --       iv i     
C rnd-1_family-        559 AACATACTTA-AAATANAGTTCCACACCGCGTGATCCACAGGGTCATACC 511

  scaffold727|s      39551 TACTATGGCTCGAAATC---------CATAGTTATTAGACACAAAAAATA 39591
                                v v   i     ---------           v v   v------
C rnd-1_family-        510 TACTAAGTCTCAAAATCGACTTAATACATAGTTATTATAAACAC------ 467

  scaffold727|s      39592 GTTAAGA---GAAGGTCTAACTCGTATGTACTACATG--TAGAG-GCATC 39635
                              i v ---            vv ?i -- v v   --     -  iv?
C rnd-1_family-        466 GTTGACATACGAAGGTCTAACTATTNCG--CGAAATGGCTAGAGAGCGAN 419

  scaffold727|s      39636 AACATTTTTTCACAAAGACAATTTCTATTTTAGGACAAGGTAATGAAAAA 39685
                             v          v      -    vvi                      
C rnd-1_family-        418 AAAATTTTTTCACTAAGACA-TTTCATCTTTAGGACAAGGTAATGAAAAA 370

  scaffold727|s      39686 AATCATTACTATAGTAGACAGCTAGTGCTAAAAAGTTGCTATTTAATGGC 39735
                                 -                           i      vv iv    
C rnd-1_family-        369 AATCAT-ACTATAGTAGACAGCTAGTGCTAAAAAATTGCTAAGTGCTGGC 321

  scaffold727|s      39736 ACATTAATTCTTCAACAAAATAGATGAAGGTCCATTTTTGTACGTTCACT 39785
                                 v                                        i  
C rnd-1_family-        320 ACATTATTTCTTCAACAAAATAGATGAAGGTCCATTTTTGTACGTTCGCT 271

  scaffold727|s      39786 TCAATAATTGTGATGTATATTATTTTACAAAGAGTACAACAAGCAATTCA 39835
                                v             v     v   vv  i v i    ??      
C rnd-1_family-        270 TCAATTATTGTGATGTATAGTATTTGACACTGAATCCGACAANNAATTCA 221

  scaffold727|s      39836 ACAACCAAGCAGTCTAAAGCCAAGTCACGACACCATGCAGTAAAA----- 39880
                               i    i    v   ?     v  i        v ?      -----
C rnd-1_family-        220 ACAATCAAGTAGTCAAAANCCAAGGCATGACACCATCCNGTAAAATGAGA 171

  scaffold727|s      39881 ------GAAAGTCATCCAACCACTCTCGTCTACTTGATTTATTGCTGCAG 39924
                           ------  i     iv ii                ?         i    
C rnd-1_family-        170 TGGTAAGAGAGTCACACGGCCACTCTCGTCTACTTNATTTATTGCCGCAG 121

  scaffold727|s      39925 GTGAAAGCCAAGCAGCACAG-----------------GCTTAGTGATCAC 39957
                                    ?    i     -----------------             
C rnd-1_family-        120 GTGAAAGCCNAGCAACACAGCAACTCGACAACCAAGTGCTTAGTGATCAC 71

  scaffold727|s      39958 ATACTATTTCTTCAATAAAATAGATAAAGGCACAGTTTTGTAT----GCT 40003
                                                             v        ----   
C rnd-1_family-         70 ATACTATTTCTTCAATAAAATAGATAAAGGCACATTTTTGTATGTTCGCT 21

  scaffold727|s      40004 TCAATTATT--TTGTATTTG 40021
                                    --v        
C rnd-1_family-         20 TCAATTATTGGGTGTATTTG 1

Matrix = 20p45g.matrix
Kimura (with divCpGMod) = 10.27
Transitions / transversions = 0.69 (22/32)
Gap_init rate = 0.04 (22 / 516), avg. gap size = 2.91 (64 / 22)

1381 12.71 5.49 0.40 scaffold727|size86505 39945 40181 (46426) C rnd-1_family-622#Unknown (226) 333 85 m_b2988s001i56 180237

  scaffold727|s      39945 GCTTAGTGATCACATACTATTTCTTCAATAAAATAGATAAAGGCACAGTT 39994
                              v    v vi  i i           i         i    iv  v  
C rnd-1_family-        333 GCTAAGTGCTGGCACATTATTTCTTCAACAAAATAGATGAAGGTCCATTT 284

  scaffold727|s      39995 TTGTATG----CTTCAATTATTTTG--------TATTTGATAATGAATCT 40032
                                i ----           v  --------       i v      i
C rnd-1_family-        283 TTGTACGTTCGCTTCAATTATTGTGATGTATAGTATTTGACACTGAATCC 234

  scaffold727|s      40033 GACAATGAATTCAATAATCAAGTAGGTCAAAATCCAAGGCATGACCCCAT 40082
                                ??       i          -      ?            v    
C rnd-1_family-        233 GACAANNAATTCAACAATCAAGTAG-TCAAAANCCAAGGCATGACACCAT 185

  scaffold727|s      40083 TCTGTAAAATGAGATGGTAAGAGAGTTGCATGGCCA-TCTTATCTACTTT 40131
                           i ?                       ii  i     -   ii       ?
C rnd-1_family-        184 CCNGTAAAATGAGATGGTAAGAGAGTCACACGGCCACTCTCGTCTACTTN 135

  scaffold727|s      40132 ATTTATTACCGCATGTGAAAGCCCAGCAACATAGCAAATCAACAACTAAG 40181
                                  i     v         ?       i     v  i     i   
C rnd-1_family-        134 ATTTATTGCCGCAGGTGAAAGCCNAGCAACACAGCAACTCGACAACCAAG 85

Matrix = 20p45g.matrix
Kimura (with divCpGMod) = 12.04
Transitions / transversions = 2.00 (20/10)
Gap_init rate = 0.02 (4 / 236), avg. gap size = 3.50 (14 / 4)

2136 8.11 1.01 0.00 scaffold727|size86505 40013 40308 (46299) C rnd-1_family-865#Unknown (0) 299 1 m_b2988s001i58 180237

  scaffold727|s      40013 TTGTATTTGATAATGAATCTGACAATGAATTCAATAATCAAGTAGGTCAA 40062
                                     i v                     i           i   
C rnd-1_family-        299 TTGTATTTGACACTGAATCTGACAATGAATTCAACAATCAAGTAGGCCAA 250

  scaffold727|s      40063 AATCCAAGGCATGACCCCATTCTGTAAAATGAGATGGTAAGAGAGTTGCA 40112
                                i         v    ? v                       ii  
C rnd-1_family-        249 AATCCGAGGCATGACACCATNCGGTAAAATGAGATGGTAAGAGAGTCACA 200

  scaffold727|s      40113 TGGCCA-TCTTATCTACTTTATTTATTACCGCATGTGAAAGCCCAGCAAC 40161
                           i     -   ii       ?       i   ? v         v    ? 
C rnd-1_family-        199 CGGCCACTCTCGTCTACTTNATTTATTGCCGNAGGTGAAAGCCGAGCANC 150

  scaffold727|s      40162 ATAGCAAATCAACAACTAAGCACACAAAATGAGAGATGAGACACTAGGGA 40211
                            i     v  i     i      i            i v           
C rnd-1_family-        149 ACAGCAACTCGACAACCAAGCACGCAAAATGAGAGACGCGACACTAGGGA 100

  scaffold727|s      40212 GGGAGACTTACATTC-AAAAAGTAATAAGAGAGCCTCTAAAAATACAGTG 40260
                                ?   ?     -          ?       i               
C rnd-1_family-         99 GGGAGNCTTNCATTCAAAAAAGTAATNAGAGAGCTTCTAAAAATACAGTG 50

  scaffold727|s      40261 CAAAAAAATGGAAGGTTAC-CCCAGCACCTGCTTTCTATTTTGTTGGTA 40308
                                  v           -                             
C rnd-1_family-         49 CAAAAAATTGGAAGGTTACTCCCAGCACCTGCTTTCTATTTTGTTGGTA 1

Matrix = 20p45g.matrix
Kimura (with divCpGMod) = 6.71
Transitions / transversions = 2.00 (16/8)
Gap_init rate = 0.01 (3 / 295), avg. gap size = 1.00 (3 / 3)

692 23.69 8.89 5.76 scaffold727|size86505 40169 40674 (45933) C rnd-1_family-142#Unknown (264) 971 451 m_b2988s001i59 180237

  scaffold727|s      40169 ATCAACAACTAAGCACACAAA-ATGAGAGATGAGACACTAGG-GAGGGAG 40216
                                --  i           -     iv i v    --   - i   i 
C rnd-1_family-        971 ATCAA--ACCAAGCACACAAAGATGAGGTACGTGACA--AGGAGGGGGGG 926

  scaffold727|s      40217 ACTTACATTCAAA-AAGTAATAAGAGAGCCTCTAAAAATACAGTGCAAAA 40265
                               i-       -  v  ? v  v    i        i-  i  ?    
C rnd-1_family-        925 ACTTG-ATTCAAAGAATTANTTAGCGAGCTTCTAAAAAC-CAATGNAAAA 878

  scaffold727|s      40266 A----AATGGAAG----GT---------TACCCCAGCACCTGCTTTCTAT 40298
                            ----    --  ----  --------- v    i  v            
C rnd-1_family-        877 ATNGAAATG--AGCATTGTCTCACCTCTTCCCCCGGCCCCTGCTTTCTAT 830

  scaffold727|s      40299 TTTGTTGGTATGAA--GGA-CAAAGGTGA------CATCTACATATTTGG 40339
                           v  v   v ?v   --   -v        ------     v  v  i-iv
C rnd-1_family-        829 ATTCTTGTTNAGAAAAGGAGAAAAGGTGAGGGGTGCATCTCCAGATC-AT 781

  scaffold727|s      40340 TCTGGGAGTTGGG--ATTACTGTTGCATAGAGGGAGGA--CACCTGAATG 40385
                                 i      --  i       v  v    ii   --  v - iv  
C rnd-1_family-        780 TCTGGGGGTTGGGTTATCACTGTTGGATTGAGGAGGGAGTCAAC-GGCTG 732

  scaffold727|s      40386 AAGAAACATCTCAGCTGCTGGGAAAAGCT--GAAAAATGTGAAAATGGGC 40433
                            -       --- iv  --   i---   --      vivi      v v
C rnd-1_family-        731 A-GAAACAT---AAATG--GGGG---GCTTAGAAAAAGAAAAAAATGTGA 691

  scaffold727|s      40434 AGGTAAAATATCTCACCTT-CCCTCATGAAAAATGATTTCAGTTGTTGTT 40482
                              vvvv    -       -      v i   ?-iv    vi   ?  ii
C rnd-1_family-        690 AGGATCCATAT-TCACCTTTCCCTCAAGGAAAN-ACTTTCTATTGNTGCC 643

  scaffold727|s      40483 GGTATGGGAAGGGCGAGGCAGCATCTCCAGATGA-TTTGGGACTTGAGA- 40530
                           v        i  ivi v  ii i?     iv v - i    ivi   v -
C rnd-1_family-        642 TGTATGGGAGGGAGAATGCGACGNCTCCAATTCAGTCTGGGGGCTGATAT 593

  scaffold727|s      40531 AA--CAAATAATGATGTAATTGGCATGTAAAAAT--CAATTGAAAAATTA 40576
                             --i?  i   vii  v v -     -- iv  --    --    i v 
C rnd-1_family-        592 AATGTNAACAATTGCGTTAGT-GCATG--AGTATTCCAAT--AAAAGTGA 548

  scaffold727|s      40577 AAACCATATAATCAAAGTAAAAATGGAAAGCTCATTTTTATCACCTTTTC 40626
                            i vvvi    iv   vv         v iv -     --     -  ? 
C rnd-1_family-        547 AGAAATCATAACAAAATAAAAAATGGATAAAT-ATTTT--TCACC-TTNC 502

  scaffold727|s      40627 TGTCACATCCTTTG---GATTTTGTTGTTAGGAGTGAAACAGCAGTGGCA 40673
                           vv   iiv  ii  ---vv   i      ? v    i v i    i   i
C rnd-1_family-        501 GCTCATGGCCCCTGTTCTTTTTCGTTGTTNGCAGTGGACCGGCAGCGGCG 452

  scaffold727|s      40674 G 40674
                            
C rnd-1_family-        451 G 451

Matrix = 20p45g.matrix
Kimura (with divCpGMod) = 26.79
Transitions / transversions = 0.95 (55/58)
Gap_init rate = 0.10 (48 / 505), avg. gap size = 1.56 (75 / 48)


1349 15.07 4.00 2.63 scaffold727|size86505 39953 40252 (46355) rnd-1_family-742#Unknown 421 724 (220) m_b2988s001i57 180238

  scaffold727|s      39953 ATCACATACTATTTCTTCAATAAAATAGATAAAGGCACAGT---TTTGTA 39999
                            i                 ?  ?ii     ? i ?iv  v ---   i i
  rnd-1_family-        421 ACCACATACTATTTCTTCANTANGGTAGATNAGGNTCCATTACCTTTATG 470

  scaffold727|s      40000 T--GCTTCAATTATTTTGTATTTGATAATGAATCTGACAATGAATTCAAT 40047
                            --     i   ii -- v i---     i---     ?v v       i
  rnd-1_family-        471 TTCGCTTCGATTGCT--GAAC---ATAATA---CTGACNCTTAATTCAAC 512

  scaffold727|s      40048 AATCAAGTAGGTCAAAATCCAAGGCATGACCCCATTCTGTAAAATGAGAT 40097
                                      i        i         v    ? v            
  rnd-1_family-        513 AATCAAGTAGGCCAAAATCCGAGGCATGACACCATNCGGTAAAATGAGAT 562

  scaffold727|s      40098 GGTAAGAGAGTTGCATGGCCA-TCTTATCTACTTTATTTATTACCGCATG 40146
                                      ii  i    ?-   ii   ?   i  i ?  ?   ? v 
  rnd-1_family-        563 GGTAAGAGAGTCACACGGCCNCTCTCGTCTNCTTCATCTNTTNCCGNAGG 612

  scaffold727|s      40147 TGAAAGCCCAGCAACATAGCAAATCAAC-AACTAAGCACACAAAATGAGA 40195
                                    i   ? i?    iv     -  vi      i      ?v  
  rnd-1_family-        613 TGAAAGCCCGGCANCGNAGCAGCTCAACAAAACAAGCACGCAAAATNTGA 662

  scaffold727|s      40196 GATGAGACACTAGGGA--GGGAGACTTACATTCAAAAAGTAATA---AGA 40240
                            ?  v i         --    ??   ?v       v i     ---  ?
  rnd-1_family-        663 GNTGTGGCACTAGGGAATGGGANNCTTNAATTCAAATAATAATAATCAGN 712

  scaffold727|s      40241 GAGCCTCTAAAA 40252
                               i       
  rnd-1_family-        713 GAGCTTCTAAAA 724

Matrix = 20p45g.matrix
Kimura (with divCpGMod) = 15.40
Transitions / transversions = 2.14 (30/14)
Gap_init rate = 0.05 (14 / 299), avg. gap size = 1.43 (20 / 14)


2652 10.65 10.25 1.97 scaffold727|size86505 39505 40021 (46586) C rnd-1_family-622#Unknown (0) 559 1 m_b2988s001i55 180237

  scaffold727|s      39505 AACATA--TACAAATACAGTTCCACACCACGT--TCCACAGACTTATACC 39550
                                 --  -     ?           i   --       iv i     
C rnd-1_family-        559 AACATACTTA-AAATANAGTTCCACACCGCGTGATCCACAGGGTCATACC 511

  scaffold727|s      39551 TACTATGGCTCGAAATC---------CATAGTTATTAGACACAAAAAATA 39591
                                v v   i     ---------           v v   v------
C rnd-1_family-        510 TACTAAGTCTCAAAATCGACTTAATACATAGTTATTATAAACAC------ 467

  scaffold727|s      39592 GTTAAGA---GAAGGTCTAACTCGTATGTACTACATG--TAGAG-GCATC 39635
                              i v ---            vv ?i -- v v   --     -  iv?
C rnd-1_family-        466 GTTGACATACGAAGGTCTAACTATTNCG--CGAAATGGCTAGAGAGCGAN 419

  scaffold727|s      39636 AACATTTTTTCACAAAGACAATTTCTATTTTAGGACAAGGTAATGAAAAA 39685
                             v          v      -    vvi                      
C rnd-1_family-        418 AAAATTTTTTCACTAAGACA-TTTCATCTTTAGGACAAGGTAATGAAAAA 370

  scaffold727|s      39686 AATCATTACTATAGTAGACAGCTAGTGCTAAAAAGTTGCTATTTAATGGC 39735
                                 -                           i      vv iv    
C rnd-1_family-        369 AATCAT-ACTATAGTAGACAGCTAGTGCTAAAAAATTGCTAAGTGCTGGC 321

  scaffold727|s      39736 ACATTAATTCTTCAACAAAATAGATGAAGGTCCATTTTTGTACGTTCACT 39785
                                 v                                        i  
C rnd-1_family-        320 ACATTATTTCTTCAACAAAATAGATGAAGGTCCATTTTTGTACGTTCGCT 271

  scaffold727|s      39786 TCAATAATTGTGATGTATATTATTTTACAAAGAGTACAACAAGCAATTCA 39835
                                v             v     v   vv  i v i    ??      
C rnd-1_family-        270 TCAATTATTGTGATGTATAGTATTTGACACTGAATCCGACAANNAATTCA 221

  scaffold727|s      39836 ACAACCAAGCAGTCTAAAGCCAAGTCACGACACCATGCAGTAAAA----- 39880
                               i    i    v   ?     v  i        v ?      -----
C rnd-1_family-        220 ACAATCAAGTAGTCAAAANCCAAGGCATGACACCATCCNGTAAAATGAGA 171

  scaffold727|s      39881 ------GAAAGTCATCCAACCACTCTCGTCTACTTGATTTATTGCTGCAG 39924
                           ------  i     iv ii                ?         i    
C rnd-1_family-        170 TGGTAAGAGAGTCACACGGCCACTCTCGTCTACTTNATTTATTGCCGCAG 121

  scaffold727|s      39925 GTGAAAGCCAAGCAGCACAG-----------------GCTTAGTGATCAC 39957
                                    ?    i     -----------------             
C rnd-1_family-        120 GTGAAAGCCNAGCAACACAGCAACTCGACAACCAAGTGCTTAGTGATCAC 71

  scaffold727|s      39958 ATACTATTTCTTCAATAAAATAGATAAAGGCACAGTTTTGTAT----GCT 40003
                                                             v        ----   
C rnd-1_family-         70 ATACTATTTCTTCAATAAAATAGATAAAGGCACATTTTTGTATGTTCGCT 21

  scaffold727|s      40004 TCAATTATT--TTGTATTTG 40021
                                    --v        
C rnd-1_family-         20 TCAATTATTGGGTGTATTTG 1

Matrix = 20p45g.matrix
Kimura (with divCpGMod) = 10.27
Transitions / transversions = 0.69 (22/32)
Gap_init rate = 0.04 (22 / 516), avg. gap size = 2.91 (64 / 22)

1381 12.71 5.49 0.40 scaffold727|size86505 39945 40181 (46426) C rnd-1_family-622#Unknown (226) 333 85 m_b2988s001i56 180237

  scaffold727|s      39945 GCTTAGTGATCACATACTATTTCTTCAATAAAATAGATAAAGGCACAGTT 39994
                              v    v vi  i i           i         i    iv  v  
C rnd-1_family-        333 GCTAAGTGCTGGCACATTATTTCTTCAACAAAATAGATGAAGGTCCATTT 284

  scaffold727|s      39995 TTGTATG----CTTCAATTATTTTG--------TATTTGATAATGAATCT 40032
                                i ----           v  --------       i v      i
C rnd-1_family-        283 TTGTACGTTCGCTTCAATTATTGTGATGTATAGTATTTGACACTGAATCC 234

  scaffold727|s      40033 GACAATGAATTCAATAATCAAGTAGGTCAAAATCCAAGGCATGACCCCAT 40082
                                ??       i          -      ?            v    
C rnd-1_family-        233 GACAANNAATTCAACAATCAAGTAG-TCAAAANCCAAGGCATGACACCAT 185

  scaffold727|s      40083 TCTGTAAAATGAGATGGTAAGAGAGTTGCATGGCCA-TCTTATCTACTTT 40131
                           i ?                       ii  i     -   ii       ?
C rnd-1_family-        184 CCNGTAAAATGAGATGGTAAGAGAGTCACACGGCCACTCTCGTCTACTTN 135

  scaffold727|s      40132 ATTTATTACCGCATGTGAAAGCCCAGCAACATAGCAAATCAACAACTAAG 40181
                                  i     v         ?       i     v  i     i   
C rnd-1_family-        134 ATTTATTGCCGCAGGTGAAAGCCNAGCAACACAGCAACTCGACAACCAAG 85

Matrix = 20p45g.matrix
Kimura (with divCpGMod) = 12.04
Transitions / transversions = 2.00 (20/10)
Gap_init rate = 0.02 (4 / 236), avg. gap size = 3.50 (14 / 4)

2136 8.11 1.01 0.00 scaffold727|size86505 40013 40308 (46299) C rnd-1_family-865#Unknown (0) 299 1 m_b2988s001i58 180237

  scaffold727|s      40013 TTGTATTTGATAATGAATCTGACAATGAATTCAATAATCAAGTAGGTCAA 40062
                                     i v                     i           i   
C rnd-1_family-        299 TTGTATTTGACACTGAATCTGACAATGAATTCAACAATCAAGTAGGCCAA 250

  scaffold727|s      40063 AATCCAAGGCATGACCCCATTCTGTAAAATGAGATGGTAAGAGAGTTGCA 40112
                                i         v    ? v                       ii  
C rnd-1_family-        249 AATCCGAGGCATGACACCATNCGGTAAAATGAGATGGTAAGAGAGTCACA 200

  scaffold727|s      40113 TGGCCA-TCTTATCTACTTTATTTATTACCGCATGTGAAAGCCCAGCAAC 40161
                           i     -   ii       ?       i   ? v         v    ? 
C rnd-1_family-        199 CGGCCACTCTCGTCTACTTNATTTATTGCCGNAGGTGAAAGCCGAGCANC 150

  scaffold727|s      40162 ATAGCAAATCAACAACTAAGCACACAAAATGAGAGATGAGACACTAGGGA 40211
                            i     v  i     i      i            i v           
C rnd-1_family-        149 ACAGCAACTCGACAACCAAGCACGCAAAATGAGAGACGCGACACTAGGGA 100

  scaffold727|s      40212 GGGAGACTTACATTC-AAAAAGTAATAAGAGAGCCTCTAAAAATACAGTG 40260
                                ?   ?     -          ?       i               
C rnd-1_family-         99 GGGAGNCTTNCATTCAAAAAAGTAATNAGAGAGCTTCTAAAAATACAGTG 50

  scaffold727|s      40261 CAAAAAAATGGAAGGTTAC-CCCAGCACCTGCTTTCTATTTTGTTGGTA 40308
                                  v           -                             
C rnd-1_family-         49 CAAAAAATTGGAAGGTTACTCCCAGCACCTGCTTTCTATTTTGTTGGTA 1

Matrix = 20p45g.matrix
Kimura (with divCpGMod) = 6.71
Transitions / transversions = 2.00 (16/8)
Gap_init rate = 0.01 (3 / 295), avg. gap size = 1.00 (3 / 3)

692 23.69 8.89 5.76 scaffold727|size86505 40169 40674 (45933) C rnd-1_family-142#Unknown (264) 971 451 m_b2988s001i59 180237

  scaffold727|s      40169 ATCAACAACTAAGCACACAAA-ATGAGAGATGAGACACTAGG-GAGGGAG 40216
                                --  i           -     iv i v    --   - i   i 
C rnd-1_family-        971 ATCAA--ACCAAGCACACAAAGATGAGGTACGTGACA--AGGAGGGGGGG 926

  scaffold727|s      40217 ACTTACATTCAAA-AAGTAATAAGAGAGCCTCTAAAAATACAGTGCAAAA 40265
                               i-       -  v  ? v  v    i        i-  i  ?    
C rnd-1_family-        925 ACTTG-ATTCAAAGAATTANTTAGCGAGCTTCTAAAAAC-CAATGNAAAA 878

  scaffold727|s      40266 A----AATGGAAG----GT---------TACCCCAGCACCTGCTTTCTAT 40298
                            ----    --  ----  --------- v    i  v            
C rnd-1_family-        877 ATNGAAATG--AGCATTGTCTCACCTCTTCCCCCGGCCCCTGCTTTCTAT 830

  scaffold727|s      40299 TTTGTTGGTATGAA--GGA-CAAAGGTGA------CATCTACATATTTGG 40339
                           v  v   v ?v   --   -v        ------     v  v  i-iv
C rnd-1_family-        829 ATTCTTGTTNAGAAAAGGAGAAAAGGTGAGGGGTGCATCTCCAGATC-AT 781

  scaffold727|s      40340 TCTGGGAGTTGGG--ATTACTGTTGCATAGAGGGAGGA--CACCTGAATG 40385
                                 i      --  i       v  v    ii   --  v - iv  
C rnd-1_family-        780 TCTGGGGGTTGGGTTATCACTGTTGGATTGAGGAGGGAGTCAAC-GGCTG 732

  scaffold727|s      40386 AAGAAACATCTCAGCTGCTGGGAAAAGCT--GAAAAATGTGAAAATGGGC 40433
                            -       --- iv  --   i---   --      vivi      v v
C rnd-1_family-        731 A-GAAACAT---AAATG--GGGG---GCTTAGAAAAAGAAAAAAATGTGA 691

  scaffold727|s      40434 AGGTAAAATATCTCACCTT-CCCTCATGAAAAATGATTTCAGTTGTTGTT 40482
                              vvvv    -       -      v i   ?-iv    vi   ?  ii
C rnd-1_family-        690 AGGATCCATAT-TCACCTTTCCCTCAAGGAAAN-ACTTTCTATTGNTGCC 643

  scaffold727|s      40483 GGTATGGGAAGGGCGAGGCAGCATCTCCAGATGA-TTTGGGACTTGAGA- 40530
                           v        i  ivi v  ii i?     iv v - i    ivi   v -
C rnd-1_family-        642 TGTATGGGAGGGAGAATGCGACGNCTCCAATTCAGTCTGGGGGCTGATAT 593

  scaffold727|s      40531 AA--CAAATAATGATGTAATTGGCATGTAAAAAT--CAATTGAAAAATTA 40576
                             --i?  i   vii  v v -     -- iv  --    --    i v 
C rnd-1_family-        592 AATGTNAACAATTGCGTTAGT-GCATG--AGTATTCCAAT--AAAAGTGA 548

  scaffold727|s      40577 AAACCATATAATCAAAGTAAAAATGGAAAGCTCATTTTTATCACCTTTTC 40626
                            i vvvi    iv   vv         v iv -     --     -  ? 
C rnd-1_family-        547 AGAAATCATAACAAAATAAAAAATGGATAAAT-ATTTT--TCACC-TTNC 502

  scaffold727|s      40627 TGTCACATCCTTTG---GATTTTGTTGTTAGGAGTGAAACAGCAGTGGCA 40673
                           vv   iiv  ii  ---vv   i      ? v    i v i    i   i
C rnd-1_family-        501 GCTCATGGCCCCTGTTCTTTTTCGTTGTTNGCAGTGGACCGGCAGCGGCG 452

  scaffold727|s      40674 G 40674
                            
C rnd-1_family-        451 G 451

Matrix = 20p45g.matrix
Kimura (with divCpGMod) = 26.79
Transitions / transversions = 0.95 (55/58)
Gap_init rate = 0.10 (48 / 505), avg. gap size = 1.56 (75 / 48)


857 24.94 9.70 5.48 scaffold727|size86505 40284 40809 (45798) rnd-1_family-287#Unknown 1 547 (25) m_b2988s001i60 180239

  scaffold727|s      40284 GCACCTGCTTTCTATT-TTGTTGGTAT--GAAGGACAAAGGTGACATCTA 40330
                             v             -i    v  i -- i     i      i i   v
  rnd-1_family-          1 GCCCCTGCTTTCTATTGCTGTTTGTGTGGGGAGGACGAAGGTGGCGTCTC 50

  scaffold727|s      40331 CATATTTGGTCTGGGAGTTGGGAT-T--ACTGTTGCA----TAGAG-GGA 40372
                             v   ii       i i      - --  i     i---- i v - v 
  rnd-1_family-         51 CAGATTCAGTCTGGGGGCTGGGATATCAACCGTTGCGAGGTTGGTGCGTA 100

  scaffold727|s      40373 GGACACCTGAATGAAGAAACATCTCAGCTGCTGGGAAAAGCTGAAAAATG 40422
                           i  - ?ii  v    i   -  ivi   -----ii    v -----    
  rnd-1_family-        101 AGA-ANTCGATTGAAAAAA-ATTATAGC-----AAAAAATC-----AATG 138

  scaffold727|s      40423 TGAAAATGGGCAGGTAAAATATCTCACC-TTCCCTCATGAAAAATGATTT 40471
                            i        - ii v vv v       -       ii i?vvv  v ii
  rnd-1_family-        139 TAAAAATGGG-AAATCATTTTTCTCACCTTTCCCTCGCGGNCCCTGTTCC 187

  scaffold727|s      40472 CAGTTGTTGTTGG---TATGG-GAAGGGCGAGGCAGCATCTCCAGAT--G 40515
                           iv?          --- ii  -  v   v v   i ii---      --i
  rnd-1_family-        188 TTNTTGTTGTTGGATTTGCGGCGATGGGAGCGGCGGTG---CCAGATTCA 234

  scaffold727|s      40516 ATTTGGGACTTGAGAAACAAATAATGATGTAATTGGCATGTAAAAA-TCA 40564
                           i i    ivi     v i?  iv   ii iii?i  iii    i? - i 
  rnd-1_family-        235 GTCTGGGGGCTGAGATATNAACCATGGCGCGGNCGGTGCGTAAGNATTTA 284

  scaffold727|s      40565 ATTG-AAAAATTAAAACCATATAATCAAAGTAAAAATGGAAAGCTCATTT 40613
                               -        iv v  v v  v --  v           -      i
  rnd-1_family-        285 ATTGAAAAAATTAGTAGCAAAGAAGC--AGGAAAAATGGAAA-CTCATTC 331

  scaffold727|s      40614 TTATCACCTTTTCTGTCACATCCTTTGGATTTTGTTGTTA---------G 40654
                           ---     -    ?v  i ?v  ii  vvi    i    i--------- 
  rnd-1_family-        332 ---TCACC-TTTCNCTCGCNGCCCCTGTTCTTTGCTGTTGTTGTCTTTTG 377

  scaffold727|s      40655 GAG-TGAAACAGCAGTGG---------CAGT-----GGC-AAGAGATAAA 40688
                            v -  ii--   i    ---------    -----   -i   v  ?  
  rnd-1_family-        378 GCGATGGG--AGCGGTGGTGCCAAATTCAGTCTGGGGGCTGAGATATNAA 425

  scaffold727|s      40689 -AATGGCACAGTGACAGTGCACAACTATTTAATTGAAACAGTAAATTCTA 40737
                           -?     i i--   i     ?  ?             v i     ivi 
  rnd-1_family-        426 CNATGGCGCG--GACGGTGCANAANTATTTAATTGAAAAAATAAATCGCA 473

  scaffold727|s      40738 ACACCAAAGTAAAATATGG---TGCATTATTTTGCACCTT-CTTATAACA 40783
                            v i          v    --- ?    v   iv      - viviii -
  rnd-1_family-        474 AAATCAAAGTAAAAAATGGAAATNCATTTTTTCTCACCTTGCGCTCGGC- 522

  scaffold727|s      40784 GCCCCTCAGGTTTTTGTAG-TGTTCAG 40809
                                  --   i    v -    v  
  rnd-1_family-        523 GCCCCTC--GTTCTTGTTGTTGTTAAG 547

Matrix = 20p45g.matrix
Kimura (with divCpGMod) = 26.28
Transitions / transversions = 1.70 (78/46)
Gap_init rate = 0.10 (51 / 525), avg. gap size = 1.59 (81 / 51)


3301 17.29 1.84 1.56 scaffold727|size86505 40853 41557 (45050) C rnd-1_family-681#Unknown (394) 707 1 m_b2988s001i61 180240

  scaffold727|s      40853 GGAGGAGGTGGAG-GAA--GTCGAGCAAGTGCCCGAGGGTGGAGGTACCG 40899
                             v          - i -- i    v  ?i     v      ?       
C rnd-1_family-        707 GGTGGAGGTGGAGAGGACTGCCGAGGAANCGCCCGCGGGTGGNGGTACCG 658

  scaffold727|s      40900 CCACGTCCAATGATGTAGCCGTACCAGCGGAGGGAAGGGCCGGAAGACCA 40949
                           i i? iv  viiv  ivv v     i       ? ----    v ---  
C rnd-1_family-        657 TCGNGCACATCATTGCTCCAGTACCGGCGGAGGNA----CCGGCA---CA 615

  scaffold727|s      40950 GAGTCAAACTTGGA---GGATCCAGAAAAGATGTTGGATCTTGCAAACCA 40996
                            iii v -- i  v---   i  v  v v i       i  ?  iii?  
C rnd-1_family-        614 GGACCCA--TCGGCCACGGACCCTGACACGGTGTTGGACCTNGCGGGNCA 567

  scaffold727|s      40997 ACAATCAACCGAATGTGATGAAAAGTTGATCTCTGTTTACGGAGACACCA 41046
                                       v  ?  iv i        vvvv  v     v       
C rnd-1_family-        566 ACAATCAACCGATTGNGACCAGAAGTTGATGGAGGTGTACGGCGACACCA 517

  scaffold727|s      41047 CCCATCGAAATGATGGAAGGCATCTCCACGGTGGGGTACCAGACGATACC 41096
                                           ?v v           v      v i  ?  iiv?
C rnd-1_family-        516 CCCATCGAAATGATGGNCGCCATCTCCACGGAGGGGTAGCGGANGACGAN 467

  scaffold727|s      41097 GTCTGGCAGCAAAGGTACAACCGTGTGGTCTCTCTACCACACAAGTTGTA 41146
                             v      viiv v   i           v ivvv       i i    
C rnd-1_family-        466 GTGTGGCAGAGGCGCTACGACCGTGTGGTCGCCAACCCACACAGGCTGTA 417

  scaffold727|s      41147 CTTTCCACCCCAAGGACAGGTGGGCAAACAGGTTGTTGCCACCTATGCGC 41196
                            i ?            v    v  ?   vv?  ?   ?       i  vv
C rnd-1_family-        416 CCTNCCACCCCAAGGAAAGGTTGGNAAAGCNGTNGTTNCCACCTACGCCA 367

  scaffold727|s      41197 AGGAACTGAGAG--GTTCGTGAGAGGAAGTGGAACTCCGA-CGGCCCCTC 41243
                               i       --  i  ?      vi            -     ?  -
C rnd-1_family-        366 AGGAGCTGAGAGGNGTCCGNGAGAGGCGGTGGAACTCCGAGCGGCCNCT- 318

  scaffold727|s      41244 AT-TTTCCTTGCTTGTGTTCTCCGTCGCCGTCCAGGCTGCACCCGGTCGA 41292
                             -         ?           v                       vi
C rnd-1_family-        317 ATGTTTCCTTGCNTGTGTTCTCCGGCGCCGTCCAGGCTGCACCCGGTCCG 268

  scaffold727|s      41293 AAGACATCAAGAGGCGAGTGGAGAACAGGTTG-GTCTGTGGGAGGAGGGA 41341
                           v?         v v  v  -         i  - i              ?
C rnd-1_family-        267 CNGACATCAAGCGCCGCGT-GAGAACAGGCTGCGCCTGTGGGAGGAGGGN 219

  scaffold727|s      41342 CAGTTTGATGCCCTTGTGCAGGACATCACTAACTCTGCCCTCAGAGGTGT 41391
                           v             ?i ?           ? i v        v ?  ? i
C rnd-1_family-        218 AAGTTTGATGCCCTNATNCAGGACATCACNAGCGCTGCCCTCCGNGGNGC 169

  scaffold727|s      41392 AAGCAGTGGTACCCCAAG-ACTGACGAGGAGCAGGAGGCCCGAGTCTACA 41440
                               i ?      vv   -i i                 i  ivv     
C rnd-1_family-        168 AAGCGGNGGTACCAGAAGCGCCGACGAGGAGCAGGAGGCTCGGCGCTACA 119

  scaffold727|s      41441 ACTCATCCGTACTGGATGGGAAACTAAGGTCCGCTGTCCGACTCTTGACA 41490
                                     v           ?  iv ?v          ivv i    v
C rnd-1_family-        118 ACTCATCCGTCCTGGATGGGAANCTGCGNACCGCTGTCCGGAACCTGACC 69

  scaffold727|s      41491 GGTGGTGAAAGAGGCGGAGTGCTTGGGCCCAAGGACC-TTGCACCAAGAC 41539
                                ? ??  i  v     v         i      -         i  
C rnd-1_family-         68 GGTGGNGNNAGGGGAGGAGTCCTTGGGCCCGAGGACCTTTGCACCAAAAC 19

  scaffold727|s      41540 AGGCGCACCAGTGATTGA 41557
                               vvi        ?  
C rnd-1_family-         18 AGGCCGGCCAGTGATNGA 1

Matrix = 20p45g.matrix
Kimura (with divCpGMod) = 18.10
Transitions / transversions = 0.82 (54/66)
Gap_init rate = 0.03 (20 / 704), avg. gap size = 1.20 (24 / 20)


2527 14.80 2.69 0.00 scaffold727|size86505 41630 42075 (44532) C rnd-1_family-941#LINE/CRE-II (169) 1518 1061 m_b2988s001i62 180241

  scaffold727|s      41630 GCCACTTCCAAGGCTCTTCCATAGATGGAGAAATCATCGGCATACCAGGG 41679
                                  vvi       i              i  i              
C rnd-1_family-       1518 GCCACTTGAGAGGCTCTCCCATAGATGGAGAAGTCGTCGGCATACCAGGG 1469

  scaffold727|s      41680 TTGTACCACCCCAGG--GGCCGAGTCTTGTAGGTCTTCTCCCAGGCCCAG 41727
                           i  v vv     v  --      ?   i       i  ?v i     v  
C rnd-1_family-       1468 CTGGAGGACCCCTGGTTGGCCGANTCTCGTAGGTCCTCNGCTAGGCCGAG 1419

  scaffold727|s      41728 CAG--AGATCCCATAGAGGATCATGCCAAGAGGGCACCCTTGAGTTACTC 41775
                              -- v i   i     v        ?  ?     ?     i  v    
C rnd-1_family-       1418 CAGTGACACCCCGTAGAGTATCATGCCNAGNGGGCANCCTTGGGTGACTC 1369

  scaffold727|s      41776 CTTCCTTGGATAGGACAAATTGTTGTTCCAGCCCCGCCGAGCTGCAAACC 41825
                                  v  v    v   i  vv     i?   i  ? i? i  i    
C rnd-1_family-       1368 CTTCCTTCGAGAGGAGAAACTGAGGTTCCGNCCCTGCNGGNCCGCGAACC 1319

  scaffold727|s      41826 ATGAGCCTTGTCTCATGCCGGTACATGTTGAAAGCAAAACGGGACCCTCG 41875
                             v       iv  i    v   ? ?      i     i           
C rnd-1_family-       1318 ATCAGCCTTGCGTCGTGCCTGTANANGTTGAAGGCAAAGCGGGACCCTCG 1269

  scaffold727|s      41876 AGCCCAGCGGTGCCTCACATCCCATAGCATGTTGAGACGACTAAGACAGT 41925
                           ?                 ?     i        ?v ?   i ?  iiv  
C rnd-1_family-       1268 NGCCCAGCGGTGCCTCACNTCCCACAGCATGTTNTGNCGATTNAGGTTGT 1219

  scaffold727|s      41926 TGAACCCATTGTCGGCATCCGCCAATGCCAAATTGTGTGGGTCCTCAAGG 41975
                               i        v     ?    i?    i vi vi         v   
C rnd-1_family-       1218 TGAATCCATTGTCTGCATCNGCCAGNGCCAGAACGAATGGGTCCTCCAGG 1169

  scaffold727|s      41976 TCTTCCTCCGACT-CATAGGCATCTTGAAATGCCTCCTCCAC----CG-C 42019
                                  v     -  i    i  i     i  i        ----  - 
C rnd-1_family-       1168 TCTTCCTGCGACTCCACAGGCGTCCTGAAACGCTTCCTCCACTTGGCGAC 1119

  scaffold727|s      42020 GTCTCCCATGGTGGTGTCTCA-CCTCTTCCG-CTCATTCCTCCAGAGATC 42067
                            i      ?           ?-    i    -    i             
C rnd-1_family-       1118 GCCTCCCANGGTGGTGTCTCNCCCTCCTCCGCCTCACTCCTCCAGAGATC 1069

  scaffold727|s      42068 ATCGTTGA 42075
                              i i  
C rnd-1_family-       1068 ATCATCGA 1061

Matrix = 20p45g.matrix
Kimura (with divCpGMod) = 14.26
Transitions / transversions = 1.54 (40/26)
Gap_init rate = 0.02 (7 / 445), avg. gap size = 1.71 (12 / 7)


4020 17.62 5.77 2.38 scaffold727|size86505 42600 43657 (42950) rnd-1_family-681#Unknown 1 1093 (8) m_b2988s001i63 180242

  scaffold727|s      42600 TCAATCACTGGTGCGCCTGTCTTGGTGCAAAGGTCCTTGGGCCCAAGGAC 42649
                             ?        ivv      i                i            
  rnd-1_family-          1 TCNATCACTGGCCGGCCTGTTTTGGTGCAAAGGTCCTCGGGCCCAAGGAC 50

  scaffold727|s      42650 TCCGCCACTTTCACCACCTGTCAAGAGTCGGAC---GGACCTTAGTTTCC 42696
                              v  v  ?? ?     v    i vvi     ---  v? vi  ?    
  rnd-1_family-         51 TCCTCCCCTNNCNCCACCGGTCAGGTTCCGGACAGCGGTNCGCAGNTTCC 100

  scaffold727|s      42697 CATCCAGTACGGATGAGTTGTAGACTCGGGCCTCCTGCTCCTCGTCAGT- 42745
                                  v               vvi  i                 i i-
  rnd-1_family-        101 CATCCAGGACGGATGAGTTGTAGCGCCGAGCCTCCTGCTCCTCGTCGGCG 150

  scaffold727|s      42746 CTTGGGGTACCACTGCTTACACCTCTGAGGGCAGAGTTAGTGAT------ 42789
                              vv      ? i    i ?  ? v        v i ?     ------
  rnd-1_family-        151 CTTCTGGTACCNCCGCTTGCNCCNCGGAGGGCAGCGCTNGTGATGTCCTG 200

  scaffold727|s      42790 ----AGGGCATCAAACTGTCCCTCCTCCCACAGACGCAACCTGTTCTCCA 42835
                           ----             v?              i    i         - 
  rnd-1_family-        201 NATNAGGGCATCAAACTTNCCCTCCTCCCACAGGCGCAGCCTGTTCTC-A 249

  scaffold727|s      42836 CTCGCCTCTTGATGTCTTTCGACCGGGTGCAGCCTGGACGGCGCGACGGA 42885
                            v  v v         ?viv                        --    
  rnd-1_family-        250 CGCGGCGCTTGATGTCNGCGGACCGGGTGCAGCCTGGACGGCGC--CGGA 297

  scaffold727|s      42886 GAACACAAGCAAGGAAA-ATGAGGGGCCGTTCG-AGTTCCACTTCCTCTC 42933
                                  ?         -  -  ?     i   -        iv      
  rnd-1_family-        298 GAACACANGCAAGGAAACAT-AGNGGCCGCTCGGAGTTCCACCGCCTCTC 346

  scaffold727|s      42934 TCA-ACGCCTCTCAGTTCCT--GCGC-GGTGGCAACAACCTGTTTGCCCA 42979
                           ? i-  ?        i    --   i-     ?   ?  ?vv   ?  v 
  rnd-1_family-        347 NCGGACNCCTCTCAGCTCCTTGGCGTAGGTGGNAACNACNGCTTTNCCAA 396

  scaffold727|s      42980 CCTGTCCTTGGGGTGGAAAGTACAACTTGTGTGG--TAGAGACCACACGG 43027
                              v            ? i     i i       -- i v          
  rnd-1_family-        397 CCTTTCCTTGGGGTGGNAGGTACAGCCTGTGTGGGTTGGCGACCACACGG 446

  scaffold727|s      43028 TTGTACCTTTGCTGCCAGACGGTATCGTCTGGTACCCCACCGTGGAGATG 43077
                            i   v viiv      v  ?vii  ?  i v      v           
  rnd-1_family-        447 TCGTAGCGCCTCTGCCACACNTCGTCNTCCGCTACCCCTCCGTGGAGATG 496

  scaffold727|s      43078 CCTTCCATCATTTCGATGGGTGGTGTCTCCGTAAACAGAGATCAACTTTT 43127
                           v v?                       v     v  vvvv        i 
  rnd-1_family-        497 GCGNCCATCATTTCGATGGGTGGTGTCGCCGTACACCTCCATCAACTTCT 546

  scaffold727|s      43128 CATCACATTCGGTTGATTGTTGGTTTGCAAGATCCAACATCTTTTCTGGA 43177
                           vi  ?  v              ?iii  ?  i       i v v  v  i
  rnd-1_family-        547 GGTCNCAATCGGTTGATTGTTGNCCCGCNAGGTCCAACACCGTGTCAGGG 596

  scaffold727|s      43178 TCC---TCCAAGTTTGACTCTGGTCTTCCGCCCTTCCCTCCGCTGGTACG 43224
                              ---v  i ---  -----    i vi   vv ?       i     v
  rnd-1_family-        597 TCCGTGGCCGA---TG-----GGTCCTGTGCCGGTNCCTCCGCCGGTACT 638

  scaffold727|s      43225 GCTACGTCATTGGGCGTGGC-GTACCGCCAC---CGGGCACTTGCTCGAC 43270
                            vvi iviiv  v  ?i i -     ?    ---     i?  v    i 
  rnd-1_family-        639 GGAGCAATGATGTGCNCGACGGTACCNCCACCCGCGGGCGNTTCCTCGGC 688

  scaffold727|s      43271 --TTC-CTCCACCTCCTCCACAGATTCCCTG--ATCTCACCTTGATCATC 43315
                           -- i -          v  ii-- i  ? i -- i   v  v v?   vi
  rnd-1_family-        689 AGTCCTCTCCACCTCCACCGT--ACTCNCCGGTACCTCTCCATCNTCAGT 736

  scaffold727|s      43316 CGCTTGAGACAGGTCAGGAAGG--CACTGATCCCGGTATCAGGAGTGTCG 43363
                           iv i   vvv     v  i   --   -iv    i   i v      i  
  rnd-1_family-        737 TTCCTGACTGAGGTCCGGGAGGGCCAC-ATTCCCAGTACCCGGAGTGCCG 785

  scaffold727|s      43364 GCAG--CTCCTGTGATGGTA-CGGGC---TCGGGTCGAGCGGCGATGTTG 43407
                           --  --    v i i     -    v---   ?vvv    iv  i     
  rnd-1_family-        786 --AGTCCTCCGGCGGTGGTACCGGGAGAGTCGNTGGGAGCATCGGTGTTG 833

  scaffold727|s      43408 CTCTCGATTGGTACTTCCTCGGCCACAGGAAGTTCGATGGTGGGGTCTTC 43457
                           --    v v     i               i v    i         i  
  rnd-1_family-        834 --CTCGTTGGGTACCTCCTCGGCCACAGGAGGGTCGACGGTGGGGTCCTC 881

  scaffold727|s      43458 GTTGGCTACTTGGTTTTGA----TCAGCCGGAGACCCTG-ATGGTGC-GG 43501
                           vvv    iv v  ----  ----      v i     v -     v -  
  rnd-1_family-        882 TGGGGCTGGTGGG----GACGTCTCAGCCTGGGACCCGGCATGGTTCTGG 927

  scaffold727|s      43502 CAGCCGTCCTCGCAGTCTG---GCAAGTCG--GCGACTGTGGCGGACG-- 43544
                            -v    - ?   i  -  ---  i  ?v --     v     v v ?--
  rnd-1_family-        928 C-CCCGT-CNCGCGGT-TGTCCGCGAGNAGGNGCGACGGTGGCCGCCNGG 974

  scaffold727|s      43545 -GACAGAAGGAATTGTCGCCG---GGCGGGGTGGCGACGATCT-GCTCAC 43589
                           -      v  ?i        ?---     v ?v         v-    i 
  rnd-1_family-        975 CGACAGATGGNGTTGTCGCCNGGAGGCGGCGNTGCGACGATCGAGCTCGC 1024

  scaffold727|s      43590 TGGGTCGA-TTCGACACCTCCCACCTGCGCAGCAGTTGTAGCATTCTCGT 43638
                              v    -   vi        i  ?            ?           
  rnd-1_family-       1025 TGGCTCGATTTCCGCACCTCCCGCCNGCGCAGCAGTTGNAGCATTCTCGT 1074

  scaffold727|s      43639 GCCGCTGCTCTGCATTCGC 43657
                           vv                 
  rnd-1_family-       1075 CGCGCTGCTCTGCATTCGC 1093

Matrix = 20p45g.matrix
Kimura (with divCpGMod) = 18.24
Transitions / transversions = 0.80 (81/101)
Gap_init rate = 0.05 (56 / 1057), avg. gap size = 1.55 (87 / 56)


3865 16.43 5.80 3.83 scaffold727|size86505 43039 44038 (42569) C rnd-1_family-941#LINE/CRE-II (632) 1055 37 m_b2988s001i64 180241

  scaffold727|s      43039 CTGCCAGACGGTATCGTCTGGTACCCCACCGTGGAGATGCCTTCCATCAT 43088
                                 v  ?vii  ?  i v      v           v v?       
C rnd-1_family-       1055 CTGCCACACNCCGTCNTCCGCTACCCCTCCGTGGAGATGGCGNCCATCAT 1006

  scaffold727|s      43089 TTCGATGGGTGGTGTCTCCGTAAACAGAGATCAACTTTTCATCACATTCG 43138
                                           v     v  vvvv        i vi  ?  v   
C rnd-1_family-       1005 TTCGATGGGTGGTGTCGCCGTACACCTCCATCAACTTCTGGTCNCAATCG 956

  scaffold727|s      43139 GTTGATTGTTGGTTTGCAAGATCCAACATCTTTTCTGGATCCT---CCAA 43185
                                      ?iii  ?  i       i v v  v  i   v---  i 
C rnd-1_family-        955 GTTGATTGTTGNCCCGCNAGGTCCAACACCGTGTCAGGGTCCGTGGCCGA 906

  scaffold727|s      43186 GTTTGACTCTGGTCTTCCGCCCTTCCCTCCGCTGGTACGGCTACGTCATT 43235
                           ---  -----    i vi   vv ?       i     v vvi iviiv 
C rnd-1_family-        905 ---TG-----GGTCCTGTGCCGGTNCCTCCGCCGGTACTGGAGCAATGAT 864

  scaffold727|s      43236 GGGCGTGGCG-TACCGCCACC---GGGCACTTGCTCGAC-TTCCTCCACC 43280
                            v  ?i i  -    ?     ---    i?  ?    i -?     i-  
C rnd-1_family-        863 GTGCNCGACGGTACCNCCACCCGCGGGCGNTTNCTCGGCANTCCTCT-CC 815

  scaffold727|s      43281 TCCTCCACAG-ATTCCCTGAT--CTCACCTTGATCATCCGCTTGAGACAG 43327
                           v       v - i  v i i --   v  v v?   viiv i   vvv  
C rnd-1_family-        814 ACCTCCACCGTACTCACCGGTACCTCTCCATCNTCAGTTTCCTGACTGAG 765

  scaffold727|s      43328 GTCAGGAAGG--CACTGATCCCGGTATCAGGAGTGTCGGCAG--CTCCTG 43373
                              v  i   --   -iv    i   i ?      i  --  --    v 
C rnd-1_family-        764 GTCCGGGAGGGCCAC-ATTCCCAGTACCNGGAGTGCCG--AGTCCTCCGG 718

  scaffold727|s      43374 TGATGGTAC-GGGC---TCGGGTCGAGCGGCGATGTTGCTCTCGATTGGT 43419
                           i i      -   v---   ?vvv    iv  i        -- v v   
C rnd-1_family-        717 CGGTGGTACCGGGAGAGTCGNTGGGAGCATCGGTGTTGCTC--GTTGGGT 670

  scaffold727|s      43420 ACTTCCTCGGCCACAGGAAGTTCGATGGTGGGGTCTTCGTTGGCTACTTG 43469
                             i               i v    i         i  vvv    ivvv 
C rnd-1_family-        669 ACCTCCTCGGCCACAGGAGGGTCGACGGTGGGGTCCTCTGGGGCTGGAGG 620

  scaffold727|s      43470 GTTTTGA----TCAGCCGGAGACCCTG-ATGGTGCGGCAGCCGTCCTCGC 43514
                            ----  ----      v i     v -   v      v-     ?-   
C rnd-1_family-        619 G----GACGTCTCAGCCTGGGACCCGGCATGTTGCGGCC-CCGTCN-CGC 576

  scaffold727|s      43515 AGTCTG---GCAAGTCGG--CGACTGTGGCGGACGG---ACAGAAGGAAT 43556
                           i  -  ---  i  ??  --    v     v v ? ---     v  ?i 
C rnd-1_family-        575 GGT-TGTCCGCGAGNNGGNGCGACGGTGGCCGCCNGGCGACAGATGGNGT 527

  scaffold727|s      43557 TGTCGCCGGG---CGGGGTGGCGACGATCT-GCTCACTGGGTCGATT-CG 43601
                                  ?  ---   v ?v         v-    i    v      -  
C rnd-1_family-        526 TGTCGCCNGGAGGCGGCGNTGCGACGATCGAGCTCGCTGGCTCGATTTCG 477

  scaffold727|s      43602 ACACCTCCCACCTGCGCAGCAGTTGTAGCATTCTCGTGCCGCTGCTCTGC 43651
                           i        i  ?            ?           vv           
C rnd-1_family-        476 GCACCTCCCGCCNGCGCAGCAGTTGNAGCATTCTCGTCGCGCTGCTCTGC 427

  scaffold727|s      43652 ATTCGC-GAC-TCGCGAGGATCTCGCGCC-CAGGTCGCGAATCTGGTGCA 43698
                                 -   -v       i  -      -           v v      
C rnd-1_family-        426 ATTCGCAGACAGCGCGAGGGTC-CGCGCCGCAGGTCGCGAAGCGGGTGCA 378

  scaffold727|s      43699 TTGGCAGCACCTTC-CGTTTCTGCGGTCCTTTGGCGGCGGGGTTGGTCGA 43747
                              i          -  vi  i        i         v vi  -   
C rnd-1_family-        377 TTGACAGCACCTTCGCGACTCCGCGGTCCTCTGGCGGCGGCGGCGG-CGA 329

  scaffold727|s      43748 GGAGATCGATCGTTCGATTGATCGTCGTCATCTCGGGAGGGGAATTGCTG 43797
                             i--------------   ii  -v v          v  ?    v i 
C rnd-1_family-        328 GGG--------------TTGGCCG-AGGCATCTCGGGACGGNAATTTCCG 294

  scaffold727|s      43798 GACTAGGCGCGTCCTGAGTTGAGGCCGGTGCATCTCG-GCGCGTGCTTGG 43846
                                          v     v               -     i     i
C rnd-1_family-        293 GACTAGGCGCGTCCTCAGTTGCGGCCGGTGCATCTCGTGCGCGCGCTTGA 244

  scaffold727|s      43847 GCTGGCGGCGGGCGGACGA---TGCGCCCACATAGTACAACCCTATTTGG 43893
                            vi -      v      i---                vi         i
C rnd-1_family-        243 GACG-CGGCGGCCGGACGGAGGTGCGCCCACATAGTACCGCCCTATTTGA 195

  scaffold727|s      43894 CGCTAAAGCGAAAAAA-TGGGCG--ATGCGTGAAAA-----GCGATAACA 43935
                              ii           -      --i          ----- i       
C rnd-1_family-        194 CGCCGAAGCGAAAAAAATGGGCGCGGTGCGTGAAAAAGCACGTGATAACA 145

  scaffold727|s      43936 GCACCAATTACCGTGCTGTTGGGGCTCCGG-TGACACAACAATCAACATG 43984
                                                      v  -                 i 
C rnd-1_family-        144 GCACCAATTACCGTGCTGTTGGGGCTCGGGATGACACAACAATCAACACG 95

  scaffold727|s      43985 ATGGATTGCTAGCACAATCCCGACAAATACC---GGGAGAT-CTCAACAA 44030
                                                i         ---       -        
C rnd-1_family-         94 ATGGATTGCTAGCACAATCCCAACAAATACCCAGGGGAGATGCTCAACAA 45

  scaffold727|s      44031 CAATGCTG 44038
                                   
C rnd-1_family-         44 CAATGCTG 37

Matrix = 20p45g.matrix
Kimura (with divCpGMod) = 16.42
Transitions / transversions = 0.86 (73/85)
Gap_init rate = 0.07 (69 / 999), avg. gap size = 1.41 (97 / 69)


295 5.77 1.81 1.03 scaffold727|size86505 44051 44437 (42170) (GT)n#Simple_repeat 1 390 (0) c_b2989s251i0 180243

  scaffold727|s      44051 GTGTGTGTGTGTGTGTGTGTGTGTGTGTGTGTGTGTGTGTGTGTGTGTGT 44100
                                                                             
  (GT)n#Simple_          1 GTGTGTGTGTGTGTGTGTGTGTGTGTGTGTGTGTGTGTGTGTGTGTGTGT 50

  scaffold727|s      44101 GTGTGTGTGTGTGTGTGTGTGTGTGTGTGTGTGTGTGTGTGTGTGTGTGT 44150
                                                                             
  (GT)n#Simple_         51 GTGTGTGTGTGTGTGTGTGTGTGTGTGTGTGTGTGTGTGTGTGTGTGTGT 100

  scaffold727|s      44151 GTGTGTGTGTGTGTGTGTGTGTGTGTGTGTGTGTGTGTGTCTGTGTGTGT 44200
                                                                   v         
  (GT)n#Simple_        101 GTGTGTGTGTGTGTGTGTGTGTGTGTGTGTGTGTGTGTGTGTGTGTGTGT 150

  scaffold727|s      44201 GTGTGTCTGTGTGTGTGTGTCTGTGTGTGTGTGTCTGTGTGTGTGTGTGT 44250
                                 v             v             v               
  (GT)n#Simple_        151 GTGTGTGTGTGTGTGTGTGTGTGTGTGTGTGTGTGTGTGTGTGTGTGTGT 200

  scaffold727|s      44251 CTGTGTGTGTGTCTGTGTGTGTGTGTCTGTGTGTGTGTGTGTGTCTGTGT 44300
                           v           v             v                 v     
  (GT)n#Simple_        201 GTGTGTGTGTGTGTGTGTGTGTGTGTGTGTGTGTGTGTGTGTGTGTGTGT 250

  scaffold727|s      44301 GTGTGTGTCTGTGTGTGTGTGTGTCTGTG-GTTTGTG-GTGTGTGTGTGC 44348
                                   v               v    -  v    -           -
  (GT)n#Simple_        251 GTGTGTGTGTGTGTGTGTGTGTGTGTGTGTGTGTGTGTGTGTGTGTGTG- 299

  scaffold727|s      44349 AGTGTGAAGTGTAAGTGATGTGTGTGTGAAGTGTTTGTG-GTGTGTG-GT 44396
                           v     -v    iv   -          -v    v    -       -  
  (GT)n#Simple_        300 TGTGTG-TGTGTGTGTG-TGTGTGTGTG-TGTGTGTGTGTGTGTGTGTGT 346

  scaffold727|s      44397 GTGTTTGTGT-TATGTG-GTGTGTTTGTGTGTG-GTGTGGGTGT 44437
                               v     - i    -      v        -     v    
  (GT)n#Simple_        347 GTGTGTGTGTGTGTGTGTGTGTGTGTGTGTGTGTGTGTGTGTGT 390

Matrix = Unknown
Transitions / transversions = 0.11 (2/19)
Gap_init rate = 0.03 (11 / 386), avg. gap size = 1.00 (11 / 11)


584 5.06 7.59 0.00 scaffold727|size86505 44452 44530 (42077) rnd-5_family-1030#Unknown 2 86 (226) m_b2989s001i2 180244

  scaffold727|s      44452 TAGAGGTGTTGGGTAAAATACTT------ACCCTATTCATGATATTAAAG 44495
                                          v     i ------       v             
  rnd-5_family-          2 TAGAGGTGTTGGGTATAATACCTTACCATACCCTATGCATGATATTAAAG 51

  scaffold727|s      44496 TACACTCTATGGTATGGTACCTCATAGTACTAGTT 44530
                                                 i            
  rnd-5_family-         52 TACACTCTATGGTATGGTACCTTATAGTACTAGTT 86

Matrix = 20p43g.matrix
Kimura (with divCpGMod) = 5.25
Transitions / transversions = 1.00 (2/2)
Gap_init rate = 0.01 (1 / 78), avg. gap size = 6.00 (6 / 1)


616 13.19 0.00 4.39 scaffold727|size86505 44512 44630 (41977) C rnd-1_family-189#Unknown (509) 625 512 m_b2989s001i3 180245

  scaffold727|s      44512 GTACCTCATAGTACTAGTTTACCCTTTATGTTTGTGGAATTTTGGAGGCA 44561
                                v  i -   - iiv      iv    ?                i 
C rnd-1_family-        625 GTACCACACA-TAC-AACATACCCTCAATGTNTGTGGAATTTTGGAGGTA 578

  scaffold727|s      44562 CAGACAGTTGGACTCGTGTTATTTTGTTATCAATTTTTTTGTAGAAATTT 44611
                            i     ?i    i     v        ---   ?               
C rnd-1_family-        577 CGGACAGNCGGACCCGTGTAATTTTGTT---AATNTTTTTGTAGAAATTT 531

  scaffold727|s      44612 CCATGTGAGGTTCTACATT 44630
                              i i?      i     
C rnd-1_family-        530 CCACGCNAGGTTCCACATT 512

Matrix = 20p43g.matrix
Kimura (with divCpGMod) = 12.26
Transitions / transversions = 2.75 (11/4)
Gap_init rate = 0.04 (5 / 118), avg. gap size = 1.00 (5 / 5)


3040 2.89 0.00 0.29 scaffold727|size86505 44632 44978 (41629) C genome_8_12120#DNA (0) 457 112 m_b2989s001i4 180246

  scaffold727|s      44632 AAGACTGGGGCTATAAAAACCTGGACCCCTAGAAATGGCGATAAGAAAAA 44681
                                                i                            
C genome_8_1212        457 AAGACTGGGGCTATAAAAACCCGGACCCCTAGAAATGGCGATAAGAAAAA 408

  scaffold727|s      44682 CGGACGCAAAATGGCCGTTGGCGAGCCAACATGCGATTTTTAAGATGTGG 44731
                                 v                                           
C genome_8_1212        407 CGGACGAAAAATGGCCGTTGGCGAGCCAACATGCGATTTTTAAGATGTGG 358

  scaffold727|s      44732 ACATCAAGCGAACTGTTGTCTTGTCTCTACATAGGCTGTAACATTCTTAG 44781
                                                        v                    
C genome_8_1212        357 ACATCAAGCGAACTGTTGTCTTGTCTCTAAATAGGCTGTAACATTCTTAG 308

  scaffold727|s      44782 TTTAATGTTTCGTCCATTGAAAAGACAACCATACTTTCTCTTGCGCCGCC 44831
                                          i                         i   i    
C genome_8_1212        307 TTTAATGTTTCGTCCGTTGAAAAGACAACCATACTTTCTCTCGCGTCGCC 258

  scaffold727|s      44832 AATTATTCTCAACGTCTTTTTTTTGTATCGTACTTCTATTGTTGTACCAT 44881
                                              -                              
C genome_8_1212        257 AATTATTCTCAACGTCTTT-TTTTGTATCGTACTTCTATTGTTGTACCAT 209

  scaffold727|s      44882 AAGTAGCCCGAAAAAAAGCCAATAAGAAGTTAACACACCTCGTTTGTGTG 44931
                                                    v        i               
C genome_8_1212        208 AAGTAGCCCGAAAAAAAGCCAATAACAAGTTAACGCACCTCGTTTGTGTG 159

  scaffold727|s      44932 TGACGATACACCTATTGTACTGTAAGTATCGTATTGTTGTGTCGCGG 44978
                                i                  v                      
C genome_8_1212        158 TGACGGTACACCTATTGTACTGTATGTATCGTATTGTTGTGTCGCGG 112

Matrix = 20p43g.matrix
Kimura (with divCpGMod) = 1.87
Transitions / transversions = 1.50 (6/4)
Gap_init rate = 0.00 (1 / 346), avg. gap size = 1.00 (1 / 1)


34504 3.10 2.16 0.70 scaffold727|size86505 44979 49197 (37410) C scaffold60|size524837_(dbseq-nr_150)_[42263,48465]#LTR (0) 6203 1924 m_b2989s001i5 180247

  scaffold727|s      44979 TGACATAGGCCAAATATCTACCTTAACTGGTAAACCCAAAGAGGTTCCAC 45028
                                        v                                   v
C scaffold60|si       6203 TGACATAGGCCAATTATCTACCTTAACTGGTAAACCCAAAGAGGTTCCAG 6154

  scaffold727|s      45029 CTGGAACCTCCAATGGTCCTCTTCC-TTTGTGTAACACAAAGGAAGTACA 45077
                           v                        -                        
C scaffold60|si       6153 GTGGAACCTCCAATGGTCCTCTTCCCTTTGTGTAACACAAAGGAAGTACA 6104

  scaffold727|s      45078 ATAGTCATAAGATATTGTTTCTGG----CAATATTCAAA-GACAATTTCT 45122
                                                  i----           -        --
C scaffold60|si       6103 ATAGTCATAAGATATTGTTTCTGAGAAACAATATTCAAAAGACAATTT-- 6056

  scaffold727|s      45123 TTCTTG-GAAACACCCATATACATTCTAGGTGTTTCTTGGACAAAATATC 45171
                                 -                               i           
C scaffold60|si       6055 TTCTTGAGAAACACCCATATACATTCTAGGTGTTTCTTAGACAAAATATC 6006

  scaffold727|s      45172 CAAGAGAGGATATCTTTCTCAGAAACCTTCTCATGGGACAGTTCCTGTTG 45221
                                      v                                      
C scaffold60|si       6005 CAAGAGAGGATTTCTTTCTCAGAAACCTTCTCATGGGACAGTTCCTGTTG 5956

  scaffold727|s      45222 GCAGTTGAGAGAAA-GGAGCAGTCATGGAACTGCCCTAAA-TTACCTCCA 45269
                                         -                 v       - i       
C scaffold60|si       5955 GCAGTTGAGAGAAAAGGAGCAGTCATGGAACTCCCCTAAAATCACCTCCA 5906

  scaffold727|s      45270 ATCTCTAACAGGATCACCTGTGCTTGGTGATGCATGGATTACTTGGTGTA 45319
                                                                  i  i i     
C scaffold60|si       5905 ATCTCTAACAGGATCACCTGTGCTTGGTGATGCATGGATCACCTAGTGTA 5856

  scaffold727|s      45320 CCATGCAATACCTAGTTCAGTAGTGTAACTCTCATAATTAATATCTTACA 45369
                                         v                          v     v  
C scaffold60|si       5855 CCATGCAATACCTATTTCAGTAGTGTAACTCTCATAATTAAAATCTTTCA 5806

  scaffold727|s      45370 ACAGCATGTATCTACCCGTTTACTACATAGATGAAACTACAGCAAAA--G 45417
                              i                                           -- 
C scaffold60|si       5805 ACAACATGTATCTACCCGTTTACTACATAGATGAAACTACAGCAAAACGG 5756

  scaffold727|s      45418 C--GGGTCACTATCAATTGATAGCCTTCGC--AACCAGATCAGATCGTCT 45463
                            --i                          --         i        
C scaffold60|si       5755 CTTAGGTCACTATCAATTGATAGCCTTCGCGCAACCAGATCGGATCGTCT 5706

  scaffold727|s      45464 GTCCGTCGTTCCACCATCCATCATCCATCAGCTGTTGTCAGTGGTTGACC 45513
                                                                             
C scaffold60|si       5705 GTCCGTCGTTCCACCATCCATCATCCATCAGCTGTTGTCAGTGGTTGACC 5656

  scaffold727|s      45514 ATGGTAGGTTCGTCTGTCCGTCGTCCTTGTTGCTCGAAGCCGTACAATAC 45563
                                                               i-    i       
C scaffold60|si       5655 ATGGTAGGTTCGTCTGTCCGTCGTCCTTGTTGCTCGG-GCCGCACAATAC 5607

  scaffold727|s      45564 ACTTGGTGTGTTAC--GTGGCGCAACTTGTGCTGCCTGACCCCAAGAGTA 45611
                                         --                                  
C scaffold60|si       5606 ACTTGGTGTGTTACACGTGGCGCAACTTGTGCTGCCTGACCCCAAGAGTA 5557

  scaffold727|s      45612 GCAACAGCCACAGCTGAGCCC-GAGTCCGCGTGCTCAACCAGTTGAAGTG 45660
                               i                -     -i   i    i            
C scaffold60|si       5556 GCAATAGCCACAGCTGAGCCCCGAGTC-ACGTACTCAGCCAGTTGAAGTG 5508

  scaffold727|s      45661 AGTTCACTCCACAGGCCGACACGTGTTTTT--AAAC-CGTAGCCAAGAAC 45707
                                    -        i           --    -         i   
C scaffold60|si       5507 AGTTCACTC-ACAGGCCGGCACGTGTTTTTTTAAACACGTAGCCAAAAAC 5459

  scaffold727|s      45708 AATTGCCCTGAATGTCAGTGAGGACTAGATCCCACTTGATGCGGGTATAC 45757
                               i                                  i          
C scaffold60|si       5458 AATTACCCTGAATGTCAGTGAGGACTAGATCCCACTTGACGCGGGTATAC 5409

  scaffold727|s      45758 TC-GCTTT-GTTCGCAGAGTGCGCATGTAGCACTAAGTGCACTTGCCGTA 45805
                             -     -    i                                 i  
C scaffold60|si       5408 TCCGCTTTTGTTCACAGAGTGCGCATGTAGCACTAAGTGCACTTGCCATA 5359

  scaffold727|s      45806 AAAA--GACCACTTGTGACATATCATACGCACTTGTGGCGCGAATGCTTA 45853
                               --             i                   i          
C scaffold60|si       5358 AAAAATGACCACTTGTGACGTATCATACGCACTTGTGGCACGAATGCTTA 5309

  scaffold727|s      45854 CGTGCCTATTAGGTAGTAGCAGCCCCTCATTAAAAATGAGGAGGCAATAA 45903
                                                          v                  
C scaffold60|si       5308 CGTGCCTATTAGGTAGTAGCAGCCCCTCATTTAAAATGAGGAGGCAATAA 5259

  scaffold727|s      45904 CCATAAATGCCTTGGTTTATATTTTT--CGAAAGAGCAGTATGTGTGTAG 45951
                           v           i       v     --          i           
C scaffold60|si       5258 ACATAAATGCCTCGGTTTATTTTTTTTCCGAAAGAGCAATATGTGTGTAG 5209

  scaffold727|s      45952 TCTATTTT-AGACCTAAAAACACGATTAGACTTAAAAATTAGTCCGTAC- 45999
                                   -                            -        i  -
C scaffold60|si       5208 TCTATTTTTAGACCTAAAAACACGATTAGACTTAAAA-TTAGTCCGCACT 5160

  scaffold727|s      46000 -CGTGATCACATGCAGATGCACTGACAC---GGAGTACTAAGTACTTATA 46045
                           -                    v      ---                   
C scaffold60|si       5159 CCGTGATCACATGCAGATGCAGTGACACCACGGAGTACTAAGTACTTATA 5110

  scaffold727|s      46046 GCCTTAGGGCAGTACAAAAAAAATCTTCTAGGGCAT--------CCTATG 46087
                                                               --------      
C scaffold60|si       5109 GCCTTAGGGCAGTACAAAAAAAATCTTCTAGGGCATAAAATGACCCTATG 5060

  scaffold727|s      46088 AAGAATCGTATGGCCTCTAAGGCCTAAAAGCTTGCTCGTGACCCC-GAGA 46136
                                  -                 i  ----             -    
C scaffold60|si       5059 AAGAATC-TATGGCCTCTAAGGCCTGAA----TGCTCGTGACCCCCGAGA 5015

  scaffold727|s      46137 GGTTTCGGTCATTTGAAAGACTC-CGATCCCC-AGGAAGTTC--GTCTTT 46182
                                                  -        -         --     -
C scaffold60|si       5014 GGTTTCGGTCATTTGAAAGACTCGCGATCCCCCAGGAAGTTCTCGTCTT- 4966

  scaffold727|s      46183 GAAGTGTTGGGTACTCAAGGATCCAGTTTCCCTTGTTCGTTCGCATGGTG 46232
                                                       -                     
C scaffold60|si       4965 GAAGTGTTGGGTACTCAAGGATCCAGTT-CCCTTGTTCGTTCGCATGGTG 4917

  scaffold727|s      46233 GCGGTGGGAGTATCGATGCAACACTGC--GGGCATAGGTTGGGCCAGGGA 46280
                                                      --               vv    
C scaffold60|si       4916 GCGGTGGGAGTATCGATGCAACACTGCACGGGCATAGGTTGGGCGCGGGA 4867

  scaffold727|s      46281 CTCAAGGTTTCAAGGTTGGATGAGCAAAAACCTCAAAGGAAGATGCAATC 46330
                                           i        i                      i 
C scaffold60|si       4866 CTCAAGGTTTCAAGGTCGGATGAGCGAAAACCTCAAAGGAAGATGCAACC 4817

  scaffold727|s      46331 GCGCAGGACTTTGTCC---GATCGCGGATCAGCCCCATTCACATGGGAGC 46377
                           -               ---          v     v              
C scaffold60|si       4816 -CGCAGGACTTTGTCCCACGATCGCGGATAAGCCCAATTCACATGGGAGC 4768

  scaffold727|s      46378 CTGTCACGGCACAGCCCATTTGATGAATCGTGTAGTTGCACAGCC-GTGC 46426
                           --                                           -ii  
C scaffold60|si       4767 --GTCACGGCACAGCCCATTTGATGAATCGTGTAGTTGCACAGCCCACGC 4720

  scaffold727|s      46427 GCTCACAATCTCAAAA-GAAAGCGACCACAAATCGTGAGTCCTCGAATCA 46475
                                           - v  i                     v      
C scaffold60|si       4719 GCTCACAATCTCAAAAAGTAAACGACCACAAATCGTGAGTCCTAGAATCA 4670

  scaffold727|s      46476 TTGGGTTCAGCCCATGATCGCAAAGGACCAGCCTAGGAGAGAACATTGTT 46525
                            i   i                                            
C scaffold60|si       4669 TCGGGCTCAGCCCATGATCGCAAAGGACCAGCCTAGGAGAGAACATTGTT 4620

  scaffold727|s      46526 CTACTCCGCAAATGGGCATAGG-GCGCAATGTATTGC---ATCCTGGTCA 46571
                                                 -              ---          
C scaffold60|si       4619 CTACTCCGCAAATGGGCATAGGAGCGCAATGTATTGCCGCATCCTGGTCA 4570

  scaffold727|s      46572 AAACGTCAGAGTGGCGTGGAGTATTGTCTCCAAGACCCAGCACGCA---- 46617
                                        i  i                 v           ----
C scaffold60|si       4569 AAACGTCAGAGTGACGCGGAGTATTGTCTCCAAGTCCCAGCACGCAAGGG 4520

  scaffold727|s      46618 GAAGCAAGAATGACCCATAAAAC---TACGTGTCATGCCCCAGAAACACT 46664
                            iv       v            ---        i               
C scaffold60|si       4519 GGCGCAAGAAGGACCCATAAAACGACTACGTGTCGTGCCCCAGAAACACT 4470

  scaffold727|s      46665 CTGAGCAAAATTCT---AAATTTC-GATTTGCGCCAGAATGCTGCATACT 46710
                                         ---i      -         v               
C scaffold60|si       4469 CTGAGCAAAATTCTCGCGAATTTCCGATTTGCGCAAGAATGCTGCATACT 4420

  scaffold727|s      46711 TTTGGCGGTTTTGTCAGGAAAACACGCAACTTGTTGATTTCTTTCTGAAA 46760
                              v  v                                           
C scaffold60|si       4419 TTTTGCCGTTTTGTCAGGAAAACACGCAACTTGTTGATTTCTTTCTGAAA 4370

  scaffold727|s      46761 TCCAAGCAAAAATAGTGAGAAATGTCCACAAAAGTGAGAATTCTTCTCAT 46810
                           -           --                                    
C scaffold60|si       4369 -CCAAGCAAAAA--GTGAGAAATGTCCACAAAAGTGAGAATTCTTCTCAT 4323

  scaffold727|s      46811 GTGGTATTCCTTTCATGCATATAAGCTACCGAGCTTGGCAAAAA-GGAAA 46859
                                                                       -     
C scaffold60|si       4322 GTGGTATTCCTTTCATGCATATAAGCTACCGAGCTTGGCAAAAAAGGAAA 4273

  scaffold727|s      46860 GAAAGCTAGTTGGCTTATGAATAGCCAAATGCACAACCTCTGGTCCAAGG 46909
                                                                         i   
C scaffold60|si       4272 GAAAGCTAGTTGGCTTATGAATAGCCAAATGCACAACCTCTGGTCCGAGG 4223

  scaffold727|s      46910 AAAATAGAATTTAGAGCCCAAAAATA--AATTCGAATTATTTAATTTTAA 46957
                                              i      --                      
C scaffold60|si       4222 AAAATAGAATTTAGAGCCCGAAAATATAAATTCGAATTATTTAATTTTAA 4173

  scaffold727|s      46958 ATTAAAGAGCTCGTTAGAGAAAA-TCTTGATCAAAATTCTACTGTCACGT 47006
                                                  -                          
C scaffold60|si       4172 ATTAAAGAGCTCGTTAGAGAAAAATCTTGATCAAAATTCTACTGTCACGT 4123

  scaffold727|s      47007 TACAATAACCTGATATTCAAATACCTTGCTACATGTAAAAATAAAACAAA 47056
                             v                                               
C scaffold60|si       4122 TAAAATAACCTGATATTCAAATACCTTGCTACATGTAAAAATAAAACAAA 4073

  scaffold727|s      47057 AATGCCAAGAAATCTTCTGGCATCATGAAT-GTTTTCTCAAGAAGATGAA 47105
                                                         -                   
C scaffold60|si       4072 AATGCCAAGAAATCTTCTGGCATCATGAATTGTTTTCTCAAGAAGATGAA 4023

  scaffold727|s      47106 CTCTTCTCCCACATAGAGAAATGTACACATGTGCCATGCTGCACTATTAA 47155
                                       i                                     
C scaffold60|si       4022 CTCTTCTCCCACGTAGAGAAATGTACACATGTGCCATGCTGCACTATTAA 3973

  scaffold727|s      47156 CAAGCTATGGTATCAAAAAGCAACTGGAAATCAAACCATGTTGGGTTTCG 47205
                                v                                           -
C scaffold60|si       3972 CAAGCAATGGTATCAAAAAGCAACTGGAAATCAAACCATGTTGGGTTTC- 3924

  scaffold727|s      47206 AACCCCTGACAAGGTGTTGCTACAGTAACAGTGAAAGCAAGAAGGGCGTA 47255
                                                                        i i  
C scaffold60|si       3923 AACCCCTGACAAGGTGTTGCTACAGTAACAGTGAAAGCAAGAAGGACATA 3874

  scaffold727|s      47256 GTTCCAAGCTTCCCC-ATGTTCCAAAACTAGGAACATCCATATGTTTTCC 47304
                                          -           i                      
C scaffold60|si       3873 GTTCCAAGCTTCCCCCATGTTCCAAAATTAGGAACATCCATATGTTTTCC 3824

  scaffold727|s      47305 TTACCCAGCTAGGCAGGTGTCAAACTCTTGGCACATGCAGGATGGATTCT 47354
                                                           i  i         i    
C scaffold60|si       3823 TTACCCAGCTAGGCAGGTGTCAAACTCTTGGCGCACGCAGGATGGGTTCT 3774

  scaffold727|s      47355 TCCTACTCAAAAGGAAGGGCAAAGTCAC--GATGTTTTT-ATTGCACAAG 47401
                                                       --         -          
C scaffold60|si       3773 TCCTACTCAAAAGGAAGGGCAAAGTCACACGATGTTTTTTATTGCACAAG 3724

  scaffold727|s      47402 CAGTAAATTCCTGTCAAAACACACTTTTCTGAGTACATGTTACCCAGAGT 47451
                                                                             
C scaffold60|si       3723 CAGTAAATTCCTGTCAAAACACACTTTTCTGAGTACATGTTACCCAGAGT 3674

  scaffold727|s      47452 GACTAAGCCAGCATATGACCTCAGTCTTTGACAAATGCAAGAACTGAGCT 47501
                                                                           i 
C scaffold60|si       3673 GACTAAGCCAGCATATGACCTCAGTCTTTGACAAATGCAAGAACTGAGTT 3624

  scaffold727|s      47502 TGAATTGTTCTAGATTTT-GAACAAATAACAACATAAAATATGTTAAGAT 47550
                                             -i                              
C scaffold60|si       3623 TGAATTGTTCTAGATTTTCAAACAAATAACAACATAAAATATGTTAAGAT 3574

  scaffold727|s      47551 CAATTTTACCTTGCCAGTGATAATTGATGCAAAGTCTGCAAAAATCTGTG 47600
                                                                             
C scaffold60|si       3573 CAATTTTACCTTGCCAGTGATAATTGATGCAAAGTCTGCAAAAATCTGTG 3524

  scaffold727|s      47601 AACCAGAGTTGAAACAAAACCTGGACACAACATACCACACACATAGCTAA 47650
                                                                vi           
C scaffold60|si       3523 AACCAGAGTTGAAACAAAACCTGGACACAACATACCAAGCACATAGCTAA 3474

  scaffold727|s      47651 CCACTTAAGTGCAGGACTCTTCTTGAGCAAAAATACTCATGATCACAGAG 47700
                                                                             
C scaffold60|si       3473 CCACTTAAGTGCAGGACTCTTCTTGAGCAAAAATACTCATGATCACAGAG 3424

  scaffold727|s      47701 CTAACCACTCCTGTGAAAAACTCCTCTAGGGGTTGAGTAAAATAGCAGAC 47750
                                                      i                      
C scaffold60|si       3423 CTAACCACTCCTGTGAAAAACTCCTCTGGGGGTTGAGTAAAATAGCAGAC 3374

  scaffold727|s      47751 CTTCCAAGCTGTGTCAAAATAAAAGAAAAAGAC--ACACTTACACTACAA 47798
                                                            --               
C scaffold60|si       3373 CTTCCAAGCTGTGTCAAAATAAAAGAAAAAGACACACACTTACACTACAA 3324

  scaffold727|s      47799 ACTCAATTTCATACATGTTACTGAGGTTTCTCATGACAAGAGAAACTGTT 47848
                                          i                                  
C scaffold60|si       3323 ACTCAATTTCATACACGTTACTGAGGTTTCTCATGACAAGAGAAACTGTT 3274

  scaffold727|s      47849 TGATGAAGTTCAGTGCGTTGGAAGAACGTGCCTGTTTGCCTC----TTTT 47894
                                          i                     i    ----   i
C scaffold60|si       3273 TGATGAAGTTCAGTGTGTTGGAAGAACGTGCCTGTTTACCTCTATTTTTC 3224

  scaffold727|s      47895 GAACGAGGTAGGTTTACAGCCTATAAAGACAGAGCACAACCAGTCCAAAA 47944
                                                                             
C scaffold60|si       3223 GAACGAGGTAGGTTTACAGCCTATAAAGACAGAGCACAACCAGTCCAAAA 3174

  scaffold727|s      47945 GTCAAGTAAAAACAACGAGGACAATTTACCTTGGCGACTGGAGGGTTTCA 47994
                                                              i              
C scaffold60|si       3173 GTCAAGTAAAAACAACGAGGACAATTTACCTTGGCAACTGGAGGGTTTCA 3124

  scaffold727|s      47995 TTGACAGCCGTCGTCAGAACTGGCTGTACAACAACAGAACACCCAAATAA 48044
                                                                          i  
C scaffold60|si       3123 TTGACAGCCGTCGTCAGAACTGGCTGTACAACAACAGAACACCCAAACAA 3074

  scaffold727|s      48045 ACATAAATTACTGTAAATCAAAAAGTGATTCTTAAAATAAGATATGGGAC 48094
                                                                        -    
C scaffold60|si       3073 ACATAAATTACTGTAAATCAAAAAGTGATTCTTAAAATAAGATAT-GGAC 3025

  scaffold727|s      48095 AAAAAGCTAGGAAAACTGTCTAAACTGAAAAGAATCCTTACAGTACTGTA 48144
                                 i   v               v        i              
C scaffold60|si       3024 AAAAAGTTAGCAAAACTGTCTAAACTCAAAAGAATTCTTACAGTACTGTA 2975

  scaffold727|s      48145 GATGTTGCTATGTTCAAGTCTGCAATCACCATAAGACTTCATGAAAAGTC 48194
                                            v                                
C scaffold60|si       2974 GATGTTGCTATGTTCAACTCTGCAATCACCATAAGACTTCATGAAAAGTC 2925

  scaffold727|s      48195 AACAAATCATAGACTAGATACTGA--CATCTGGAACTCGTTCATGCCTAG 48242
                                                   --     i    i             
C scaffold60|si       2924 AACAAATCATAGACTAGATACTGACGCATCTAGAACCCGTTCATGCCTAG 2875

  scaffold727|s      48243 AAATACTGAAGAAGGTTATACCTACTCAGAGCTAGCAATAACAATCATGG 48292
                              v                                              
C scaffold60|si       2874 AAAAACTGAAGAAGGTTATACCTACTCAGAGCTAGCAATAACAATCATGG 2825

  scaffold727|s      48293 GTTTTCCATGTGCCTCACAAGCACATTCAATGGAGTCAATGATGGCCATA 48342
                                   i                               v         
C scaffold60|si       2824 GTTTTCCACGTGCCTCACAAGCACATTCAATGGAGTCAATTATGGCCATA 2775

  scaffold727|s      48343 CTGTTCACAATAGAACTCATTTGGAGTAATAT-ATATTCTCCAAAGGCTA 48391
                                 v                   v     -       i         
C scaffold60|si       2774 CTGTTCTCAATAGAACTCATTTGGAGAAATATGATATTCTTCAAAGGCTA 2725

  scaffold727|s      48392 GCTGGAGAGACCACCTTAAACAAGGTTAGGATGGACTTATCAAGCAGCGA 48441
                              v                                 iv i         
C scaffold60|si       2724 GCTTGAGAGACCACCTTAAACAAGGTTAGGATGGACTCCTTAAGCAGCGA 2675

  scaffold727|s      48442 GTAAAGGTTTGAATAACAAACCAATACACAACATCTCTGCACAAAGACAA 48491
                                      v  i                                   
C scaffold60|si       2674 GTAAAGGTTTGCATGACAAACCAATACACAACATCTCTGCACAAAGACAA 2625

  scaffold727|s      48492 CAAGGGCTTAATAACAGACCCAAAGTCTTCGCATGGCAAAAGCACCATGC 48541
                                                         v                   
C scaffold60|si       2624 CAAGGGCTTAATAACAGACCCAAAGTCTTCTCATGGCAAAAGCACCATGC 2575

  scaffold727|s      48542 TTACTAGCAGATGAAAACTCGCTAAAACATTCGCCCATACAGGGAACTCA 48591
                               v                  -                          
C scaffold60|si       2574 TTACAAGCAGATGAAAACTCGCT-AAACATTCGCCCATACAGGGAACTCA 2526

  scaffold727|s      48592 CATGCTACTGGGTGGTCCAGTACAAGGGAGAACCTTGGGTAAGACAATAT 48641
                           i                                                 
C scaffold60|si       2525 TATGCTACTGGGTGGTCCAGTACAAGGGAGAACCTTGGGTAAGACAATAT 2476

  scaffold727|s      48642 GATTGTCTCGCCTCTCTCACAACTGGATTTGTAGAGGAGGAGGTACACCG 48691
                                         v            v                      
C scaffold60|si       2475 GATTGTCTCGCCTCACTCACAACTGGAATTGTAGAGGAGGAGGTACACCG 2426

  scaffold727|s      48692 TACAC-AAAAAGAGACACATTTATGTTAGACATTTGTTACCACAACAAGT 48740
                                -               v                            
C scaffold60|si       2425 TACACAAAAAAGAGACACATTAATGTTAGACATTTGTTACCACAACAAGT 2376

  scaffold727|s      48741 CTAGAGCAACACCAACTCAGGTTGGGTATGCTCACATTCTAGTACAGCTT 48790
                                                            i                
C scaffold60|si       2375 CTAGAGCAACACCAACTCAGGTTGGGTATGCTCGCATTCTAGTACAGCTT 2326

  scaffold727|s      48791 GCTGAACTTAGAGTGCATATAATACACAGAATAAGAGAAAATGAATCCTT 48840
                                                                             
C scaffold60|si       2325 GCTGAACTTAGAGTGCATATAATACACAGAATAAGAGAAAATGAATCCTT 2276

  scaffold727|s      48841 GACCATGATTAACATTATTGGATTCAACAGAACTGTGTTTTACTAGATAA 48890
                                                                 i          -
C scaffold60|si       2275 GACCATGATTAACATTATTGGATTCAACAGAACTGTGTCTTACTAGATA- 2227

  scaffold727|s      48891 CGGTCTCACTGAGACTTGATGACTAGTACTTGATTCTCTGGTGAGAACTT 48940
                           ------- i       ii  i               i    v  i     
C scaffold60|si       2226 -------ATTGAGACTCAATAACTAGTACTTGATTCCCTGGGGAAAACTT 2184

  scaffold727|s      48941 CTGACGGTTTACCTTCAGAATTATCCATGGAGAACACATATGGTGGCCAC 48990
                                                                        v   i
C scaffold60|si       2183 CTGACGGTTTACCTTCAGAATTATCCATGGAGAACACATATGGTGTCCAT 2134

  scaffold727|s      48991 AAGGAAGGACTCTTAGAGTCACCGAAACACGTGGGTC-TTTTGCTAAAGA 49039
                                                                -            
C scaffold60|si       2133 AAGGAAGGACTCTTAGAGTCACCGAAACACGTGGGTCTTTTTGCTAAAGA 2084

  scaffold727|s      49040 CA--GGGATGACCATAGGTAGTGCACATACGTGTTGCACAACAAACCATA 49087
                             --                         i                    
C scaffold60|si       2083 CAACGGGATGACCATAGGTAGTGCACATATGTGTTGCACAACAAACCATA 2034

  scaffold727|s      49088 AAATAAGCCTCATAATCATATGAACACAAGAACAAAACGGATCCACAACC 49137
                                             i    i             vv           
C scaffold60|si       2033 AAATAAGCCTCATAATCACATGAGCACAAGAACAAAAACGATCCACAACC 1984

  scaffold727|s      49138 TTTGTTCTTGTAAAACCACAGCACACAGAATTGTGAGTATCCCTAGTTGA 49187
                             i                      i                      i 
C scaffold60|si       1983 TTCGTTCTTGTAAAACCACAGCACATAGAATTGTGAGTATCCCTAGTTAA 1934

  scaffold727|s      49188 ACAGGAATAC 49197
                                     
C scaffold60|si       1933 ACAGGAATAC 1924

Matrix = 20p43g.matrix
Kimura (with divCpGMod) = 2.70
Transitions / transversions = 1.83 (84/46)
Gap_init rate = 0.02 (81 / 4218), avg. gap size = 1.49 (121 / 81)


14837 2.47 0.98 0.11 scaffold727|size86505 49196 50933 (35674) rnd-1_family-175#Unknown 2935 4687 (0) m_b2989s001i6 180248

  scaffold727|s      49196 ACTTATTGTAGGCAGGAGAGGAGAGAAACAAGGAGATGGCATCTGTAGAG 49245
                                                                             
  rnd-1_family-       2935 ACTTATTGTAGGCAGGAGAGGAGAGAAACAAGGAGATGGCATCTGTAGAG 2984

  scaffold727|s      49246 GAAAAGGTGAGCAACATACACTGTCATTGATTAAGCATGACATTCTAGTA 49295
                                           v                                 
  rnd-1_family-       2985 GAAAAGGTGAGCAACAGACACTGTCATTGATTAAGCATGACATTCTAGTA 3034

  scaffold727|s      49296 TGATAACTGCGTCCCTTT-GAAATGACTCATTTTTCTATTTTCACTTGAG 49344
                                     i       -                               
  rnd-1_family-       3035 TGATAACTGCATCCCTTTTGAAATGACTCATTTTTCTATTTTCACTTGAG 3084

  scaffold727|s      49345 AACAAGAAAAA-CCAACCAAGAAGACAAAGACGAAGGATTTGCAAAATGG 49393
                                      -                                      
  rnd-1_family-       3085 AACAAGAAAAAACCAACCAAGAAGACAAAGACGAAGGATTTGCAAAATGG 3134

  scaffold727|s      49394 AGTGAGTGATATGACCACGATCATGTAACATATTTTCATAGAGGACATTT 49443
                                             v                     v         
  rnd-1_family-       3135 AGTGAGTGATATGACCACTATCATGTAACATATTTTCATATAGGACATTT 3184

  scaffold727|s      49444 CATCATGCTGTTACGTTTGATATCTCGAGAAGAAGCGAA------TGTGT 49487
                                                      v  ii i     ------     
  rnd-1_family-       3185 CATCATGCTGTTACGTTTGATATCTCGTGAGAAGGCGAAGAAGAATGTGT 3234

  scaffold727|s      49488 CAGCAGTTCAGGTTAGTGCAATCAATGACTCCAACTATAGTCCTAGAAAG 49537
                                                  i                          
  rnd-1_family-       3235 CAGCAGTTCAGGTTAGTGCAATCGATGACTCCAACTATAGTCCTAGAAAG 3284

  scaffold727|s      49538 TGTTGCTGATCAATATTCACTGCTTTGTCTTTTTACTTTTCAACAGACAT 49587
                           v v       i                i                      
  rnd-1_family-       3285 AGATGCTGATTAATATTCACTGCTTTGCCTTTTTACTTTTCAACAGACAT 3334

  scaffold727|s      49588 CTGACAAGATAAATGAGAAATTACAAATCATTGTGAGTGTAAGAAACAGA 49637
                                                   ?                         
  rnd-1_family-       3335 CTGACAAGATAAATGAGAAATTACNAATCATTGTGAGTGTAAGAAACAGA 3384

  scaffold727|s      49638 CATA-TATCATTCAACACATGGTCTGAAATCATTTCTTTTCCGCTCAATC 49686
                               -                                             
  rnd-1_family-       3385 CATAATATCATTCAACACATGGTCTGAAATCATTTCTTTTCCGCTCAATC 3434

  scaffold727|s      49687 TCTTCACTTATAACAGGCAGGTGAGGAGAGAA--AAGGAGATGACAGCTG 49734
                           iv         v                    --            v   
  rnd-1_family-       3435 CGTTCACTTATTACAGGCAGGTGAGGAGAGAAGCAAGGAGATGACATCTG 3484

  scaffold727|s      49735 TAGACGAAAAGGTGAGCAACATACACTGTCATTGATTAAGCATAAAATTC 49784
                               v                                             
  rnd-1_family-       3485 TAGAGGAAAAGGTGAGCAACATACACTGTCATTGATTAAGCATAAAATTC 3534

  scaffold727|s      49785 TA-TGCGTTAACTCCATCCCTTTTGGAATGACTCCAATATTTAAGGTGTT 49833
                             - i                                             
  rnd-1_family-       3535 TAGTACGTTAACTCCATCCCTTTTGGAATGACTCCAATATTTAAGGTGTT 3584

  scaffold727|s      49834 GAACAATAAAACCGACGTTGACGGTGGAAAGAAGGAAGAGGTAAGATATG 49883
                                               ?   i                         
  rnd-1_family-       3585 GAACAATAAAACCGACGTTGNCGGCGGAAAGAAGGAAGAGGTAAGATATG 3634

  scaffold727|s      49884 AATTGGAGAGCATCACCGAAAAGACCGTTAGATTCACAAACCACATCCTA 49933
                               ?                                  i    ?     
  rnd-1_family-       3635 AATTNGAGAGCATCACCGAAAAGACCGTTAGATTCACAAGCCACNTCCTA 3684

  scaffold727|s      49934 ATATCATCAAAATGTCATTCCTTTGATACAGGTAAGTTTTTGCGGTACAT 49983
                             i                                      -i       
  rnd-1_family-       3685 ATGTCATCAAAATGTCATTCCTTTGATACAGGTAAGTTTTT-TGGTACAT 3733

  scaffold727|s      49984 GAAGTGAATC-GTTCTGTCAGACTTTT-TATCTATCTTTTTTATTCATAA 50031
                                    v-                -        ii v    ?     
  rnd-1_family-       3734 GAAGTGAATGAGTTCTGTCAGACTTTTTTATCTATCCCTGTTATNCATAA 3783

  scaffold727|s      50032 AATACAGGTAATTGGGAAGGAATATATGGGGAAGGACTGGAGAACTATCA 50081
                                           i                                 
  rnd-1_family-       3784 AATACAGGTAATTGGGGAGGAATATATGGGGAAGGACTGGAGAACTATCA 3833

  scaffold727|s      50082 CATTTAGACGGGATCATTCTATTAAATTGAAAAAGAACGCGTATTGTGTA 50131
                                                  v                v         
  rnd-1_family-       3834 CATTTAGACGGGATCATTCTATTCAATTGAAAAAGAACGCTTATTGTGTA 3883

  scaffold727|s      50132 TTCATTTGCCAGAGAACAAACCTTCCAGGAGAATGCCAACATGCAGTTTG 50181
                                                                             
  rnd-1_family-       3884 TTCATTTGCCAGAGAACAAACCTTCCAGGAGAATGCCAACATGCAGTTTG 3933

  scaffold727|s      50182 TCATGAATGCCATGAGGAACATTCAAAAGCCCAGAAGAGATCAAGAGGTG 50231
                              i                                              
  rnd-1_family-       3934 TCACGAATGCCATGAGGAACATTCAAAAGCCCAGAAGAGATCAAGAGGTG 3983

  scaffold727|s      50232 GCGTTCCAAGTGAAAGGGAGTTGATGATGTCTTGTCATCATGAGCTACGC 50281
                                                                             
  rnd-1_family-       3984 GCGTTCCAAGTGAAAGGGAGTTGATGATGTCTTGTCATCATGAGCTACGC 4033

  scaffold727|s      50282 AATCTACAGCTATGCACTGACATTTGGTGGTGTACCAAAGATAATATTGA 50331
                                i         i                                  
  rnd-1_family-       4034 AATCTGCAGCTATGCGCTGACATTTGGTGGTGTACCAAAGATAATATTGA 4083

  scaffold727|s      50332 GCGTCAACATTGGTTTGAGCGTGTCAAGGGTTGTGCTTTCTGTGAGAGGA 50381
                                                                             
  rnd-1_family-       4084 GCGTCAACATTGGTTTGAGCGTGTCAAGGGTTGTGCTTTCTGTGAGAGGA 4133

  scaffold727|s      50382 TGTTCATTGTTGGGGATATGTGAGAGTGATGAGGGAAAGGAGTATGTTTT 50431
                                     v                                       
  rnd-1_family-       4134 TGTTCATTGTAGGGGATATGTGAGAGTGATGAGGGAAAGGAGTATGTTTT 4183

  scaffold727|s      50432 ACTTTAATGATTGGATGAGTGTGTTTTTGAGTTTGTTTTGGGGCAAAAAT 50481
                           i         v                                       
  rnd-1_family-       4184 GCTTTAATGAGTGGATGAGTGTGTTTTTGAGTTTGTTTTGGGGCAAAAAT 4233

  scaffold727|s      50482 CTAGTCCATTAAAAATTAATTTCTCTAAAAGAATGATTTTTGTTGGAACA 50531
                                   v      ?                                  
  rnd-1_family-       4234 CTAGTCCAATAAAAANTAATTTCTCTAAAAGAATGATTTTTGTTGGAACA 4283

  scaffold727|s      50532 GAGGAGTTACATTATTCAAAATGCGATTTCTCATCAAAAGTCGATTTTGT 50581
                                 v                                           
  rnd-1_family-       4284 GAGGAGGTACATTATTCAAAATGCGATTTCTCATCAAAAGTCGATTTTGT 4333

  scaffold727|s      50582 ATGAACAGAGGAAAATGGATTCTCAACAGCGCTACTCCTACCAGAACGCC 50631
                                          ?                                  
  rnd-1_family-       4334 ATGAACAGAGGAAAANGGATTCTCAACAGCGCTACTCCTACCAGAACGCC 4383

  scaffold727|s      50632 --CGCGTGTTGGCACAGTTCGCTGTTAGTAAATCTGTTAGTAAGGATTTC 50679
                           --    i ?                                         
  rnd-1_family-       4384 CGCGCGCGNTGGCACAGTTCGCTGTTAGTAAATCTGTTAGTAAGGATTTC 4433

  scaffold727|s      50680 GGAGTCAATCATTTCGATCTCAATCAACTCTGTTAGCTAAAACGTTAGC- 50728
                                                i                           -
  rnd-1_family-       4434 GGAGTCAATCATTTCGATCTCGATCAACTCTGTTAGCTAAAACGTTAGCA 4483

  scaffold727|s      50729 AAAACGGATGTTGTTAGTTAGACTGTTAGCAAGCGGGTCGAATGGTTAGA 50778
                                                                     v       
  rnd-1_family-       4484 AAAACGGATGTTGTTAGTTAGACTGTTAGCAAGCGGGTCGAAAGGTTAGA 4533

  scaffold727|s      50779 TAGGACGGAGGCCTCAAAGCGTACTAACAATTTATCTAACAGTTTTGATT 50828
                                             -                               
  rnd-1_family-       4534 TAGGACGGAGGCCTCAAA-CGTACTAACAATTTATCTAACAGTTTTGATT 4582

  scaffold727|s      50829 TTTCACAAACTAATGAGAAAATCGCCCCAGTATAATTCCTACATACGATT 50878
                                 i              ?             i              
  rnd-1_family-       4583 TTTCACGAACTAATGAGAAAANCGCCCCAGTATAACTCCTACATACGATT 4632

  scaffold727|s      50879 TGTTAGCAAGAGATAATTTGTCACTAACAGTCTTGCTAACACCTCGTTTG 50928
                                                                             
  rnd-1_family-       4633 TGTTAGCAAGAGATAATTTGTCACTAACAGTCTTGCTAACACCTCGTTTG 4682

  scaffold727|s      50929 CAGTG 50933
                                
  rnd-1_family-       4683 CAGTG 4687

Matrix = 20p43g.matrix
Kimura (with divCpGMod) = 2.10
Transitions / transversions = 1.26 (24/19)
Gap_init rate = 0.01 (12 / 1737), avg. gap size = 1.58 (19 / 12)


14939 4.23 3.53 0.05 scaffold727|size86505 50934 52802 (33805) scaffold253|size408994_(dbseq-nr_396)_[49088,55185]#LTR/Gypsy 4165 6098 (0) m_b2989s001i7 180249

  scaffold727|s      50934 TAGTTAAACAGGAATACCATCTCACACAAAAGGATAAGTCAAACATGAAC 50983
                                           i                                 
  scaffold253|s       4165 TAGTTAAACAGGAATATCATCTCACACAAAAGGATAAGTCAAACATGAAC 4214

  scaffold727|s      50984 ATCTCTACTGAGAGCCATGTAGCACCTTGT--------AATGCAAAACAA 51025
                                         v               --------            
  scaffold253|s       4215 ATCTCTACTGAGAGACATGTAGCACCTTGTTGGCATGCAATGCAAAACAA 4264

  scaffold727|s      51026 ATGCAACACAAGCAGCTATGCACAAAAATGTAGTATCGC---ACTAGCTT 51072
                                              i    i              ---        
  scaffold253|s       4265 ATGCAACACAAGCAGCTATACACAGAAATGTAGTATCGCTTCACTAGCTT 4314

  scaffold727|s      51073 AGACAAATCCAGAGC-AAACACAGCTATTACGTTGTCAACATATCATGGA 51121
                                      i  v-       i                          
  scaffold253|s       4315 AGACAAATCCAAAGAGAAACACAACTATTACGTTGTCAACATATCATGGA 4364

  scaffold727|s      51122 AAGTTCACTTCTCCATGATGCTCGCTGTGAAGTCACAATATGGTTCCATA 51171
                                                                             
  scaffold253|s       4365 AAGTTCACTTCTCCATGATGCTCGCTGTGAAGTCACAATATGGTTCCATA 4414

  scaffold727|s      51172 AATCATAAGATTAGAGTCAACAAATGTCTTTCAAAATATAAAAATAGGTA 51221
                             i          v         v      v              v    
  scaffold253|s       4415 AACCATAAGATTATAGTCAACAACTGTCTTACAAAATATAAAAATTGGTA 4464

  scaffold727|s      51222 CGCACATGCACATTTAGTTATGTTGCAATGTCATTACCACCAACAAAAGA 51271
                                           iv                                
  scaffold253|s       4465 CGCACATGCACATTTAAATATGTTGCAATGTCATTACCACCAACAAAAGA 4514

  scaffold727|s      51272 GTTATACATGTATAGACCTCCCT-GAGGATCCTTGCTACAAAATACAACA 51320
                                       i          -                        v 
  scaffold253|s       4515 GTTATACATGTACAGACCTCCCTCGAGGATCCTTGCTACAAAATACAAAA 4564

  scaffold727|s      51321 GGATATCATAGACACTGAATCCGTACTCTTCATGGTACAAAAAGACATAG 51370
                                     i                                       
  scaffold253|s       4565 GGATATCATAAACACTGAATCCGTACTCTTCATGGTACAAAAAGACATAG 4614

  scaffold727|s      51371 ACGTTGACGCTTGGACCTTCCAATGATTATAGTCAATACATTTTGTATGA 51420
                                                                     v       
  scaffold253|s       4615 ACGTTGACGCTTGGACCTTCCAATGATTATAGTCAATACATTATGTATGA 4664

  scaffold727|s      51421 CTTGACATTGTTCGCTTGCCAGTAGCTGACCCTTTGGGCAACTATTCCCA 51470
                              i         i      ii                            
  scaffold253|s       4665 CTTAACATTGTTCACTTGCCGATAGCTGACCCTTTGGGCAACTATTCCCA 4714

  scaffold727|s      51471 TGGATACATAGGG-TGACAGAGCAAATTGAGGGACAATATATCCACACAA 51519
                                        - v           v  i          ivv      
  scaffold253|s       4715 TGGATACATAGGGGTTACAGAGCAAATAGAAGGACAATATACAAACACAA 4764

  scaffold727|s      51520 AGGATTGCAGAAGATAACAAACAGAATATCTGTACTTTCAGCACCTTCG- 51568
                                                               v            -
  scaffold253|s       4765 AGGATTGCAGAAGATAACAAACAGAATATCTGTACTATCAGCACCTTCGT 4814

  scaffold727|s      51569 -CCTAGACCTGGTTCAATGTCGACATTGTACACACATCATGACAATTAAG 51617
                           -                 i  v                i           
  scaffold253|s       4815 ACCTAGACCTGGTTCAATATCCACATTGTACACACATCGTGACAATTAAG 4864

  scaffold727|s      51618 GTGCAGTTTCAACACTACACTTTCGGACCATATGCATTTCATTTGGCTTC 51667
                                           v                                 
  scaffold253|s       4865 GTGCAGTTTCAACACTCCACTTTCGGACCATATGCATTTCATTTGGCTTC 4914

  scaffold727|s      51668 CCAGTGTAAGTCAACCAGAGTCTTCAAAAATCAAAAC--AAAAAGTGAAT 51715
                                                       v        --           
  scaffold253|s       4915 CCAGTGTAAGTCAACCAGAGTCTTCAAATATCAAAACCCAAAAAGTGAAT 4964

  scaffold727|s      51716 AACTATCTAGAGTTCAACATCAACCAAATCATGGAGATGCTTGGCCTGCT 51765
                           v                                                 
  scaffold253|s       4965 TACTATCTAGAGTTCAACATCAACCAAATCATGGAGATGCTTGGCCTGCT 5014

  scaffold727|s      51766 GTACCAATCATGGTCCTGTCAGCAGCTTCTAGTGGCACAATGTTTACATA 51815
                                          i                               v  
  scaffold253|s       5015 GTACCAATCATGGTCTTGTCAGCAGCTTCTAGTGGCACAATGTTTACCTA 5064

  scaffold727|s      51816 AACAAACCCTCAGATGTCATTCACTCATACCTACTATGCAGTGCCTATCG 51865
                                  v        i                                 
  scaffold253|s       5065 AACAAACACTCAGATGCCATTCACTCATACCTACTATGCAGTGCCTATCG 5114

  scaffold727|s      51866 CCTAAATGTAGTGTAGCAATCATAAGATGGAATTGTTGTTCGGCATTCCA 51915
                                                                             
  scaffold253|s       5115 CCTAAATGTAGTGTAGCAATCATAAGATGGAATTGTTGTTCGGCATTCCA 5164

  scaffold727|s      51916 CTTTTGCACACACAGACTAAATCACCAGGAGACACCAGGCAACACCAAAC 51965
                                                   vi                        
  scaffold253|s       5165 CTTTTGCACACACAGACTAAATCAATAGGAGACACCAGGCAACACCAAAC 5214

  scaffold727|s      51966 CGACCCAAAATTATCCTCATCAATTTATGGTCACATGGTCCGTGGAAAGC 52015
                                               v                             
  scaffold253|s       5215 CGACCCAAAATTATCCTCATAAATTTATGGTCACATGGTCCGTGGAAAGC 5264

  scaffold727|s      52016 AATGCTTTAGTAACCAAAGGTCTTTTACCTCGCACAAATATTCAGTCAAT 52065
                                  -     v       v       i                 ii 
  scaffold253|s       5265 AATGCTT-AGTAAACAAAGGTATTTTACCCCGCACAAATATTCAGTCGGT 5313

  scaffold727|s      52066 ATACCAGTGATACTTGGACTATCACAGACAGTATACGATAAGATAATCAG 52115
                                       v                              i      
  scaffold253|s       5314 ATACCAGTGATAATTGGACTATCACAGACAGTATACGATAAGACAATCAG 5363

  scaffold727|s      52116 GGTTGCACGCGGAAGTAAGTCAGAACA--AGTTTGACTTAGGAGAGTACA 52163
                               i                    i --                     
  scaffold253|s       5364 GGTTACACGCGGAAGTAAGTCAGAATATAAGTTTGACTTAGGAGAGTACA 5413

  scaffold727|s      52164 ATCAAACCAGCTTTATCATAAGCCATGACAAATCTCCTTCTCCACATGAA 52213
                                                                i            
  scaffold253|s       5414 ATCAAACCAGCTTTATCATAAGCCATGACAAATCTCCCTCTCCACATGAA 5463

  scaffold727|s      52214 CTTACACTTCATATACTACATAAAACAATATGTAGGTACAAAGCGTCACA 52263
                                                    i                        
  scaffold253|s       5464 CTTACACTTCATATACTACATAAAATAATATGTAGGTACAAAGCGTCACA 5513

  scaffold727|s      52264 AGCAGCTTGCACATTTT-AACCTCAA-AAGAACGGTTTTTCTGCAAGTCT 52311
                           i                -        -                       
  scaffold253|s       5514 GGCAGCTTGCACATTTTTAACCTCAACAAGAACGGTTTTTCTGCAAGTCT 5563

  scaffold727|s      52312 GGCTCGTA----AATTTT--CCTCACAGAGGTTATACTTTTCCGCGAGC- 52354
                                i  ----i     --      v      v               -
  scaffold253|s       5564 GGCTCATATTCGGATTTTTTCCTCACCGAGGTTTTACTTTTCCGCGAGCC 5613

  scaffold727|s      52355 -CGC-------------------------------ACTAATT--CTACCT 52370
                           -   -------------------------------i i    --      
  scaffold253|s       5614 ACGCTAATTCTCCAATCGTGGGGCGAGTGACATAGGCCAATTATCTACCT 5663

  scaffold727|s      52371 TAACTGGTAAACCCAAAGAGGTTCCACCTGGAACCTC-AATGGTCCTCTT 52419
                                                     vv         -            
  scaffold253|s       5664 TAACTGGTAAACCCAAAGAGGTTCCAGGTGGAACCTCCAATGGTCCTCTT 5713

  scaffold727|s      52420 CC-TTTGTGTAACACAAAGGAAGTACAATAGTCATAAGATATTGTTTCTG 52468
                             -                                               
  scaffold253|s       5714 CCCTTTGTGTAACACAAAGGAAGTACAATAGTCATAAGATATTGTTTCTG 5763

  scaffold727|s      52469 GGAAACAATATTCAAAAGACAATTTCTTTCTTGGGAAACACCCATATACA 52518
                           i                                i                
  scaffold253|s       5764 AGAAACAATATTCAAAAGACAATTTCTTTCTTGAGAAACACCCATATACA 5813

  scaffold727|s      52519 TTCTAGGTGTTTCTTGGACAAAATATCCAAGAGAGGATTTCTTTCTCAGA 52568
                                                                             
  scaffold253|s       5814 TTCTAGGTGTTTCTTGGACAAAATATCCAAGAGAGGATTTCTTTCTCAGA 5863

  scaffold727|s      52569 AACCTTCTCATGGGACAGTTCCTGTTGGCAGTTGAGAG-AAAGGAGCAGT 52617
                                                                 -           
  scaffold253|s       5864 AACCTTCTCATGGGACAGTTCCTGTTGGCAGTTGAGAGAAAAGGAGCAGT 5913

  scaffold727|s      52618 CATGGAATTGCACTAAATTACCTCCAACCTCTAACAGGATCACCTGTGCT 52667
                                  i   v               i                      
  scaffold253|s       5914 CATGGAACTGCCCTAAATTACCTCCAATCTCTAACAGGATCACCTGTGCT 5963

  scaffold727|s      52668 TGGTGATGCATGGATTACTTGGTGTACCATGCAATAGCCAGTTCAGTAGT 52717
                                             i i               v i v         
  scaffold253|s       5964 TGGTGATGCATGGATTACCTAGTGTACCATGCAATACCTATTTCAGTAGT 6013

  scaffold727|s      52718 ATAACTCTCATAATTAATATCTTACAACAACATGTATCTACCCGTTTACT 52767
                           i            v   v     v                          
  scaffold253|s       6014 GTAACTCTCATAAATAAAATCTTTCAACAACATGTATCTACCCGTTTACT 6063

  scaffold727|s      52768 ACATAGATGAAACTACAGCAAAACGGCTTAGGTCA 52802
                                 vvi                          
  scaffold253|s       6064 ACATAGTAAAAACTACAGCAAAACGGCTTAGGTCA 6098

Matrix = 20p43g.matrix
Kimura (with divCpGMod) = 4.20
Transitions / transversions = 1.14 (42/37)
Gap_init rate = 0.01 (21 / 1868), avg. gap size = 3.19 (67 / 21)


1034 3.45 0.00 0.00 scaffold727|size86505 52803 52918 (33689) C genome_8_12120#DNA (341) 116 1 m_b2989s001i8 180246

  scaffold727|s      52803 CGTGGAAGGTTTATCTCAAATATCTCGAAACGTGTGTTCAAAAAAGGGAC 52852
                             i                               i    i     i    
C genome_8_1212        116 CGCGGAAGGTTTATCTCAAATATCTCGAAACGTGCGTTCGAAAAAAGGAC 67

  scaffold727|s      52853 GGTCTGTCCGTTCAAGTATCTTAGAGACATAAAGCTAGGGGTCCGGGTTT 52902
                                                                             
C genome_8_1212         66 GGTCTGTCCGTTCAAGTATCTTAGAGACATAAAGCTAGGGGTCCGGGTTT 17

  scaffold727|s      52903 TTATAGCCCCAGTCTT 52918
                                           
C genome_8_1212         16 TTATAGCCCCAGTCTT 1

Matrix = 20p43g.matrix
Kimura (with divCpGMod) = 1.13
Transitions / transversions = 1.00 (4/0)
Gap_init rate = 0.00 (0 / 115), avg. gap size = 0.0 (0 / 0)


474 19.60 6.71 3.55 scaffold727|size86505 52935 53098 (33509) C rnd-1_family-474#Unknown (2) 773 605 m_b2989s001i9 180250

  scaffold727|s      52935 CTATATCAGCAG----TGCAACAGTGTATGCAGCAGCAGGGT-CATCCA- 52978
                            i          ----          ii    i -- i  v -i     -
C rnd-1_family-        773 CCATATCAGCAGAGCGTGCAACAGTGCGTGCAAC--CGGGTTATATCCAC 726

  scaffold727|s      52979 -TGTGCGAGCTCTCATTTTTTCTGTAAGACATAGAAGTCTCTACATGAAC 53027
                           -             -       vv         i?  ??  v v? i i 
C rnd-1_family-        725 GTGTGCGAGCTCTC-TTTTTTCGCTAAGACATAANAGNNTCAAGNTAAGC 677

  scaffold727|s      53028 TCGCGTGACGTTTAAAAGCATAAT-ACATGT-ATGTACCAAAATGGTGTT 53075
                                i   v    viv  i v  -   vi -  vv i    ---  i v
C rnd-1_family-        676 TCGCGCGACCTTTATGCGCGTTATGACAAATAATCAATCAAA---GTATA 630

  scaffold727|s      53076 C-TA-AACTTCGGCTTTTATAGGTC 53098
                            -  -  v    i v          
C rnd-1_family-        629 CATATAAGTTCGACATTTATAGGTC 605

Matrix = 20p43g.matrix
Kimura (with divCpGMod) = 20.28
Transitions / transversions = 1.07 (16/15)
Gap_init rate = 0.09 (14 / 163), avg. gap size = 1.21 (17 / 14)


446 25.32 8.75 5.56 scaffold727|size86505 52935 53231 (33376) rnd-1_family-741#Unknown 8 313 (1) m_b2989s001i10 180251

  scaffold727|s      52935 CTATATCAGCAG----TGCAACAGTGTATGCAGCAGCAGGGT-CATCCA- 52978
                            i          ----          ii    i -- i  v -i     -
  rnd-1_family-          8 CCATATCAGCAGAGCGTGCAACAGTGCGTGCAAC--CGGGTTATATCCAC 55

  scaffold727|s      52979 -TGTGCGAGCTCTCATTTTTTCTGTAAGACATAGAAGTCTCTACATGAAC 53027
                           -             vi    v  v         iv  vv  v v? i i 
  rnd-1_family-         56 GTGTGCGAGCTCTCTCTTTTGCTCTAAGACATAATAGAATCAAGNTAAGC 105

  scaffold727|s      53028 TCGCGTGACGTTTAAAAGCATAATAC-AT-GTATGTACCAAAATGGTGTT 53075
                                i   v v    v ivv   i -  -i   i v?i    ii---- 
  rnd-1_family-        106 TCGCGCGACCTATAAATGTTGAATGCGATCATATATTNTAAAACA----T 151

  scaffold727|s      53076 CTAA---ACTTCGGCTTTTATAGGTCGTATTAA---------AATGTAGG 53113
                           v   --- v    i v             v i ---------   iv  i
  rnd-1_family-        152 ATAATTCAGTTCGACATTTATAGGTCGTAATGATCACNATACAATAAAGA 201

  scaffold727|s      53114 TACATCAGTACCTATGTTATAAAAA--GCTCATGCACTATATCA--TTAA 53159
                            viv v v    i  i----     -- i iviv  iv      --i v 
  rnd-1_family-        202 TTTTTGATTACCCATA----AAAAATCGTTTTCTCATAATATCACGCTTA 247

  scaffold727|s      53160 GTCAATAAATAATGAA-ACAAGGTCATGCTTTATAACTAGAAGTGTGACT 53208
                             i-     ii iv  - v        i          --- i  vv   
  rnd-1_family-        248 GTT-ATAAACGACCAATAGAAGGTCATACTTTATAACT---AATGGCACT 293

  scaffold727|s      53209 CAAAATATTTCACTAAGTCTAAA 53231
                           v    - --        vv    
  rnd-1_family-        294 AAAAA-A--TCACTAAGAGTAAA 313

Matrix = 20p43g.matrix
Kimura (with divCpGMod) = 29.38
Transitions / transversions = 1.03 (36/35)
Gap_init rate = 0.09 (28 / 296), avg. gap size = 1.54 (43 / 28)


461 27.85 6.01 13.02 scaffold727|size86505 53310 53825 (32782) rnd-1_family-276#Unknown 77 560 (1245) m_b2989s001i11 180252

  scaffold727|s      53310 AATAATAATAATGTAATTTATTTTTAAGGAGAGACCCTT--CCACCCTCC 53357
                              ii        -    v   ------     i   ii--   iv    
  rnd-1_family-         77 AATGGTAATAATG-AATTAATT------GAGAGGCCCCCAGCCATGCTCC 119

  scaffold727|s      53358 TG---GCCTCTCCCATGCCCAGGTTCAAGCAAA---AACAAGCAA-CTAC 53400
                            i--- i   v i             v      ---      i  -  i 
  rnd-1_family-        120 TAATTGTCTCACTCATGCCCAGGTTCTAGCAAACTGAACAAGTAAACTGC 169

  scaffold727|s      53401 AATCCTACTT-TTTTGTCG-GTCTGTG------CATCAGCT-TCAATGTC 53441
                              i-  i v-i       -ii iv i------        -i  v   v
  rnd-1_family-        170 AATT-TATTGACTTTGTCGCACCCTTAATACATCATCAGCTGCCATTGTA 218

  scaffold727|s      53442 CCACAAACTGACTTGCCCTCACCATAAACAAGATAAATTCGATCAATTGC 53491
                           v-  v  iiii  iv   iv      v iii  v    i ii v  v   
  rnd-1_family-        219 A-ACCAATCAGCTCCCCCCGACCATACATGGGAAAAATCCAGTAAAGTGC 267

  scaffold727|s      53492 AGTATCAGAAGTGTACCCTTAGAAATCAGCCCAGTTACAGCATCCCAAAA 53541
                                    --  v i   ---i v    vi  iiv i --  --    -
  rnd-1_family-        268 AGTATCAGA--TGAATCCT---GATTCAGGTCAACAATA--AT--CAAA- 307

  scaffold727|s      53542 TACCTTGCGTCGACAGTAGCTAAACTTATTTGCCCC-CTCTCATGATAAG 53590
                           --------------------   v      v     -         v i 
  rnd-1_family-        308 --------------------TAATCTTATTGGCCCCTCTCTCATGAAAGG 337

  scaffold727|s      53591 TGAAATCCTTGGCAGCCTTCATCCCATTCAGACCAAACTCCCACTCCTTC 53640
                                 v      v vi  i  -------------------    iv ii
  rnd-1_family-        338 TGAAATACTTGGCTGGTTTTAT-------------------CACTTGTCT 368

  scaffold727|s      53641 CACACTGAATACAAGTCCTTAGGATTCTTCTAATGCTTGACACCACTACC 53690
                                  v    -  i v  v      v vv vv      i     v i 
  rnd-1_family-        369 CACACTGTATAC-AGCCATTCGGATTCATAGACAGCTTGATACCACGATC 417

  scaffold727|s      53691 ATTCCTGTTCATCGTCCCTAGTGTTTGAGCTTCCCTGTTCAAGGTACCAC 53740
                            v   iii ii  iviivv  v v     iv   i  v    -      i
  rnd-1_family-        418 AGTCCCACTTGTCAATTAAAGAGATTGAGTGTCCTTGGTCAA-GTACCAT 466

  scaffold727|s      53741 GCAAC-------CCACAGTAACTTCTCCACCTCCCTCTCTCCTGTAAAGA 53783
                               i-------   vv i vv i   v ? - i  iv vi   -   iv
  rnd-1_family-        467 GCAATGTAGGTGCCAATGCATATCCTCAANC-CTCTTGCATCTG-AAAAC 514

  scaffold727|s      53784 AGGGCGGA---CAACAG--CGAACAACAGGTTGGACAGCAATCCTCC 53825
                               i i ---  i   -- i     -    iv  iv        i 
  rnd-1_family-        515 AGGGTGAAGATCAGCAGGACAAACAA-AGGTCTGATTGCAATCCTTC 560

Matrix = 20p43g.matrix
Kimura (with divCpGMod) = 34.90
Transitions / transversions = 1.31 (71/54)
Gap_init rate = 0.15 (75 / 515), avg. gap size = 1.25 (94 / 75)


534 24.75 6.72 16.58 scaffold727|size86505 53338 53739 (32868) C rnd-1_family-712#Unknown (7) 368 1 m_b2989s001i12 180253

  scaffold727|s      53338 GAGAGACCCTT--CCACCCTCCTG---GCCTCTCCCATGCCCAGGTTCAA 53382
                                i   ii--    v     i--- i   v i             v 
C rnd-1_family-        368 GAGAGGCCCCCAGCCACGCTCCTAATTGTCTCACTCATGCCCAGGTTCTA 319

  scaffold727|s      53383 GCAAA---AACAAGCAA-CTACAATC---CTACTTTTTTG-----TCGGT 53420
                                ---      i  -  i    i--- v     v i ----- i i 
C rnd-1_family-        318 GCAAACTGAACAAGTAAACTGCAATTTATCGACTTTGTCGCACCCTTGAT 269

  scaffold727|s      53421 CTGTGCATCAGCT-TCAATGTCCCACAAACTGA----CTTGCCCTCACCA 53465
                           vi  -        -i  v   -----    i  ----  iv   iv    
C rnd-1_family-        268 ACGT-CATCAGCTGCCATTGT-----AAACCGATCAGCTCCCCCCGACCA 225

  scaffold727|s      53466 TAAACAAGATAAATTCGATCAATTGCAGTATCAGAAGTGTACCCTTAGAA 53515
                             v  ii  v    i ii v  v            --  v i   ---i 
C rnd-1_family-        224 TACACGGGAAAAATCCAGTAAAGTGCAGTATCAGA--TGAATCCT---GA 180

  scaffold727|s      53516 ATCAGCCCAGTTACAGCATCCCAAAATACCTTGCGTCGACAGTAGCTAAA 53565
                           v    -----------------------------       i  iii   
C rnd-1_family-        179 TTCAG-----------------------------GTCGACAATAATCAAA 159

  scaffold727|s      53566 ----CTTATTTGCCCC-CTCTCATGATAAGTGAAATCCTTGGCAGCCTTC 53610
                           ----      v     -         v i       v      v v   i
C rnd-1_family-        158 TAATCTTATTGGCCCCTCTCTCATGAAAGGTGAAATACTTGGCCGGCTTT 109

  scaffold727|s      53611 ATCCCATTCAGACCAAACTCCCACTCCTTCCACACTGAATACAAGTCCTT 53660
                             -------------------     v ii       v    -  i v  
C rnd-1_family-        108 AT-------------------CACTCGTCTCACACTGTATAC-AGCCATT 79

  scaffold727|s      53661 AGGATTCTTCTAATGCTTGACACCACTACCATTCCTGTTCATCGTCCCTA 53710
                           v      v vv vv      i     v i  v   iii ii  iviivv 
C rnd-1_family-         78 CGGATTCATAGACAGCTTGATACCACGATCAGTCCCACTTGTCAATTAAA 29

  scaffold727|s      53711 GTGTTTGAGCTTCCCTGTTCAAGGTACCA 53739
                            v v     iv   i  v    -      
C rnd-1_family-         28 GAGATTGAGTGTCCTTGGTCAA-GTACCA 1

Matrix = 20p43g.matrix
Kimura (with divCpGMod) = 27.76
Transitions / transversions = 1.18 (45/38)
Gap_init rate = 0.18 (71 / 401), avg. gap size = 1.24 (88 / 71)


3315 14.81 4.37 2.58 scaffold727|size86505 53388 54073 (32534) rnd-1_family-567#DNA/Crypton 1 698 (0) m_b2989s001i13 180254

  scaffold727|s      53388 AACAAGCAA-CTACAATCCTACTTTTTTGTCG-GTCTGTG------CATC 53429
                                 i  -  i    iivv vvi       - i iv  ------    
  rnd-1_family-          1 AACAAGTAAACTGCAATTTATCGACTTTGTCGCGCCCTTGATACATCATC 50

  scaffold727|s      53430 AGCT-TCAATGTCCCACAAACTGA---CTTGCCCTCACCATAAACAAGAT 53475
                               -i  v   -----    i  ---   v   iv      v  ii   
  rnd-1_family-         51 AGCTGCCATTGT-----AAACCGATCACTTCCCCCGACCATACACGGGAT 95

  scaffold727|s      53476 AAATTCGATCAATTGCAGTATCAGAAGTGTACCCTTAGAAATCAGCCCAG 53525
                               i -     ?            -   -     ---i     -     
  rnd-1_family-         96 AAATCC-ATCAANTGCAGTATCAGA-GTG-ACCCT---GAATCA-CCCAG 138

  scaffold727|s      53526 TTACAGCATCCCAAAATACCTTGCGTCGACAGTAGCTAAACTTATTTGCC 53575
                            v     -        i  -  ?        i   ii         ?   
  rnd-1_family-        139 TGACAGC-TCCCAAAACAC-TTNCGTCGACAATAGTCAAACTTATTNGCC 186

  scaffold727|s      53576 CC-CTCTCATGATAAGTGAAATCCTTGGCAGCCTTCATCCCATTCAGACC 53624
                             -         v i           ?  ? v            -     
  rnd-1_family-        187 CCTCTCTCATGAAAGGTGAAATCCTTNGCNGGCTTCATCCCATT-AGACC 235

  scaffold727|s      53625 AAACTCCCACTCCTTCCACACTGAATACAAGTCCTTAGGATTCTTCTAAT 53674
                                -                 v       i ?  v      ? vv vv
  rnd-1_family-        236 AAACT-CCACTCCTTCCACACTGTATACAAGCCNTTCGGATTCNTAGACA 284

  scaffold727|s      53675 GCTTGACACCACTACCATTCCTGTTCATCGTCCCT-AGTGTTTGAGCTTC 53723
                                       v    v   i i  i     vi -  v v      v  
  rnd-1_family-        285 GCTTGACACCACGACCAGTCCCGCTCGTCGTCATTAAGAGATTGAGCGTC 334

  scaffold727|s      53724 CCTGTTCAAGGTACCACGCAAC-------CCACAGTAACTTCTCCACCTC 53766
                            i  v    -      i    i-------   vv i v? i   v v - 
  rnd-1_family-        335 CTTGGTCAA-GTACCATGCAATGTAGGTGCCAATGCATNTCCTCAAGC-C 382

  scaffold727|s      53767 CCTCTCTCCTGTAAAGAAGGGCGGA---CAACAG--CGAACAACAGGTTG 53811
                           i  iv vi       iv      i ---  i   --            iv
  rnd-1_family-        383 TCTTGCATCTGTAAAACAGGGCGAAGATCAGCAGGACGAACAACAGGTCT 432

  scaffold727|s      53812 GACAGCAATCCTCCGAACATAAGTATTCATATTTTGGAGGTAGCGCTGCT 53861
                             i?        i  i    v   i     i            ?i i   
  rnd-1_family-        433 GATNGCAATCCTTCGGACATTAGTGTTCATGTTTTGGAGGTAGNACCGCT 482

  scaffold727|s      53862 GACCACCAAACAAACTAATAATCTCCTGGCGGAGATCTTCCAACCTCTGC 53911
                             ?             i  v                      ?       
  rnd-1_family-        483 GANCACCAAACAAACTGATCATCTCCTGGCGGAGATCTTCCANCCTCTGC 532

  scaffold727|s      53912 TGAAGTTGGAATTGTTGGGAAAATAACACTTCAGTCTCAAGTGCAGACTT 53961
                                         i           vii      i  ? ?  ?      
  rnd-1_family-        533 TGAAGTTGGAATTGCTGGGAAAATAAAGTTTCAGTTTCNANTGNAGACTT 582

  scaffold727|s      53962 ACCA----AAAATTCCTCAGACCCTGCAGCTGTGGCTGACACTGCCCCTC 54007
                              i----  v  i    i         v v i   i i i i       
  rnd-1_family-        583 ACCGGCCCAATATCCCTCGGACCCTGCATCGGCGGCCGGCGCCGCCCCTC 632

  scaffold727|s      54008 GGCCTAGAGCGATGGCAGCTCCATCTTCTTTGGAGGCAGCACCATCAATA 54057
                                v                                         v  
  rnd-1_family-        633 GGCCTTGAGCGATGGCAGCTCCATCTTCTTTGGAGGCAGCACCATCACTA 682

  scaffold727|s      54058 ACACATGGCTGTTGCA 54073
                           ?   v           
  rnd-1_family-        683 NCACCTGGCTGTTGCA 698

Matrix = 20p43g.matrix
Kimura (with divCpGMod) = 14.98
Transitions / transversions = 1.30 (56/43)
Gap_init rate = 0.04 (29 / 685), avg. gap size = 1.66 (48 / 29)


461 27.85 6.01 13.02 scaffold727|size86505 53310 53825 (32782) rnd-1_family-276#Unknown 77 560 (1245) m_b2989s001i11 180252

  scaffold727|s      53310 AATAATAATAATGTAATTTATTTTTAAGGAGAGACCCTT--CCACCCTCC 53357
                              ii        -    v   ------     i   ii--   iv    
  rnd-1_family-         77 AATGGTAATAATG-AATTAATT------GAGAGGCCCCCAGCCATGCTCC 119

  scaffold727|s      53358 TG---GCCTCTCCCATGCCCAGGTTCAAGCAAA---AACAAGCAA-CTAC 53400
                            i--- i   v i             v      ---      i  -  i 
  rnd-1_family-        120 TAATTGTCTCACTCATGCCCAGGTTCTAGCAAACTGAACAAGTAAACTGC 169

  scaffold727|s      53401 AATCCTACTT-TTTTGTCG-GTCTGTG------CATCAGCT-TCAATGTC 53441
                              i-  i v-i       -ii iv i------        -i  v   v
  rnd-1_family-        170 AATT-TATTGACTTTGTCGCACCCTTAATACATCATCAGCTGCCATTGTA 218

  scaffold727|s      53442 CCACAAACTGACTTGCCCTCACCATAAACAAGATAAATTCGATCAATTGC 53491
                           v-  v  iiii  iv   iv      v iii  v    i ii v  v   
  rnd-1_family-        219 A-ACCAATCAGCTCCCCCCGACCATACATGGGAAAAATCCAGTAAAGTGC 267

  scaffold727|s      53492 AGTATCAGAAGTGTACCCTTAGAAATCAGCCCAGTTACAGCATCCCAAAA 53541
                                    --  v i   ---i v    vi  iiv i --  --    -
  rnd-1_family-        268 AGTATCAGA--TGAATCCT---GATTCAGGTCAACAATA--AT--CAAA- 307

  scaffold727|s      53542 TACCTTGCGTCGACAGTAGCTAAACTTATTTGCCCC-CTCTCATGATAAG 53590
                           --------------------   v      v     -         v i 
  rnd-1_family-        308 --------------------TAATCTTATTGGCCCCTCTCTCATGAAAGG 337

  scaffold727|s      53591 TGAAATCCTTGGCAGCCTTCATCCCATTCAGACCAAACTCCCACTCCTTC 53640
                                 v      v vi  i  -------------------    iv ii
  rnd-1_family-        338 TGAAATACTTGGCTGGTTTTAT-------------------CACTTGTCT 368

  scaffold727|s      53641 CACACTGAATACAAGTCCTTAGGATTCTTCTAATGCTTGACACCACTACC 53690
                                  v    -  i v  v      v vv vv      i     v i 
  rnd-1_family-        369 CACACTGTATAC-AGCCATTCGGATTCATAGACAGCTTGATACCACGATC 417

  scaffold727|s      53691 ATTCCTGTTCATCGTCCCTAGTGTTTGAGCTTCCCTGTTCAAGGTACCAC 53740
                            v   iii ii  iviivv  v v     iv   i  v    -      i
  rnd-1_family-        418 AGTCCCACTTGTCAATTAAAGAGATTGAGTGTCCTTGGTCAA-GTACCAT 466

  scaffold727|s      53741 GCAAC-------CCACAGTAACTTCTCCACCTCCCTCTCTCCTGTAAAGA 53783
                               i-------   vv i vv i   v ? - i  iv vi   -   iv
  rnd-1_family-        467 GCAATGTAGGTGCCAATGCATATCCTCAANC-CTCTTGCATCTG-AAAAC 514

  scaffold727|s      53784 AGGGCGGA---CAACAG--CGAACAACAGGTTGGACAGCAATCCTCC 53825
                               i i ---  i   -- i     -    iv  iv        i 
  rnd-1_family-        515 AGGGTGAAGATCAGCAGGACAAACAA-AGGTCTGATTGCAATCCTTC 560

Matrix = 20p43g.matrix
Kimura (with divCpGMod) = 34.90
Transitions / transversions = 1.31 (71/54)
Gap_init rate = 0.15 (75 / 515), avg. gap size = 1.25 (94 / 75)


1023 20.82 7.28 2.73 scaffold727|size86505 55354 55669 (30938) C rnd-1_family-721#Unknown (9) 330 1 m_b2989s001i14 180255

  scaffold727|s      55354 ACTTGGTGTATGCTTTAGCTGTTCATGGAGTGT--CCATTTTT---ATGC 55398
                                -   i  v v v  vi vv  i      --  i     ---i i 
C rnd-1_family-        330 ACTTG-TGTGTGGTATTGCGATAAATAGAGTGTGACCGTTTTTTTTGTAC 282

  scaffold727|s      55399 ATTGATGTT--GCAACCGCACTCAATTGCCCTTCTTAGGTTGCAAGCACT 55446
                           v     v  --        i  - vvi v v  ?          v  iv 
C rnd-1_family-        281 CTTGATTTTTTGCAACCGCGCT-ACGCGACGTTNTTAGGTTGCACGCGAT 233

  scaffold727|s      55447 GAAATTGTGTATACAGCTTTGCAAACCATTGTTGC-AAAATACCACGTCA 55495
                                i   i         i       ?v      -       i    i 
C rnd-1_family-        232 GAAATCGTGCATACAGCTTCGCAAACCNATGTTGCAAAAATACTACGTTA 183

  scaffold727|s      55496 AAACTTGAGG----TTATTTTAATACATGAAAAGGAATTAATACAAAAA- 55540
                             vv      ----      ---                    iv    -
C rnd-1_family-        182 AATATTGAGGTAAATTATTT---TACATGAAAAGGAATTAATATTAAAAC 136

  scaffold727|s      55541 -CATGG--TGCGAAATTTGATCACTAGTCAGTC-ACGGCACGATTGATGT 55586
                           - i i -- i      iiiv     i       -iiv  i   v   ?ii
C rnd-1_family-        135 TCGTAGTATACGAAATCCATTCACTGGTCAGTCGGTCGCGCGAATGANAC 86

  scaffold727|s      55587 ACTATGC-----CTGTAGCATGCTTTACAAAAAGGCGGGGAAATTCTTG- 55630
                            ii i i-----   -  v v v--  v    v       -     ii -
C rnd-1_family-         85 ATCACGTCTCAACTG-AGAAAGA--TAAAAAATGGCGGGG-AATTCCCGC 40

  scaffold727|s      55631 AAGGAAATGACAACATCAGTTGCAAACTTCTGATAATAC 55669
                           i     v v        i            i        
C rnd-1_family-         39 GAGGAATTTACAACATCGGTTGCAAACTTCCGATAATAC 1

Matrix = 20p43g.matrix
Kimura (with divCpGMod) = 19.61
Transitions / transversions = 1.29 (36/28)
Gap_init rate = 0.06 (20 / 315), avg. gap size = 1.60 (32 / 20)


588 2.78 1.39 0.00 scaffold727|size86505 55667 55738 (30869) C rnd-1_family-1148#Unknown (81) 74 2 m_b2989s001i15 180256

  scaffold727|s      55667 TACCCGAGTATCATGTCTTTTGCTATAAGTTCTGACCG-AATGACCTGCA 55715
                              v           ?                     v-           
C rnd-1_family-         74 TACGCGAGTATCATGNCTTTTGCTATAAGTTCTGACCCTAATGACCTGCA 25

  scaffold727|s      55716 TGTACATGGGAATGACTACGAAA 55738
                                                  
C rnd-1_family-         24 TGTACATGGGAATGACTACGAAA 2

Matrix = 20p43g.matrix
Kimura (with divCpGMod) = 2.88
Transitions / transversions = 0.00 (0/2)
Gap_init rate = 0.01 (1 / 71), avg. gap size = 1.00 (1 / 1)


252 0.00 5.71 0.00 scaffold727|size86505 55740 55774 (30833) rnd-5_family-1030#Unknown 276 312 (0) m_b2989s001i16 180257

  scaffold727|s      55740 AAAATAATTC--ATCTTGTGGAATTTTCAGAATAATA 55774
                                     --                         
  rnd-5_family-        276 AAAATAATTCTCATCTTGTGGAATTTTCAGAATAATA 312

Matrix = 20p43g.matrix
Kimura (with divCpGMod) = 0.00
Transitions / transversions = 1.00 (0/0)
Gap_init rate = 0.03 (1 / 34), avg. gap size = 2.00 (2 / 1)


2819 8.13 4.21 7.31 scaffold727|size86505 55951 56401 (30206) C genome_5_11572#DNA (1) 438 1 m_b2989s001i17 180258

  scaffold727|s      55951 CGTAAATGCTGAATCATAAGAACCACCAAATGTACACTTATTTTTAAAAC 56000
                                  i   i                        v i          v
C genome_5_1157        438 CGTAAATACTGGATCATAAGAACCACCAAATGTACAGTCATTTTTAAAAG 389

  scaffold727|s      56001 ATACATTATGAGGTTCTTATAATGCAAGTCTAGTTAGTCTCCCTCCCACA 56050
                                     v            i      v                i i
C genome_5_1157        388 ATACATTATGTGGTTCTTATAATACAAGTCAAGTTAGTCTCCCTCCCGCG 339

  scaffold727|s      56051 A-GAAAAAATAAATGTATCTTAAAAACTCACCCTATTTACTTTGAGGTAG 56099
                            -                        i i                     
C genome_5_1157        338 ATGAAAAAATAAATGTATCTTAAAAATTTACCCTATTTACTTTGAGGTAG 289

  scaffold727|s      56100 CCACTATGTAATGTGTACCCTTTCAACCGTTGATCGTCCGTACTATCGGT 56149
                                     -------           i            iv       
C genome_5_1157        288 CCACTATGTA-------CCCTTTCAACCATTGATCGTCCGTGATATCGGT 246

  scaffold727|s      56150 CTATCAACCCTGGGCGCAAGATTGTGGTGCTTTCTGACAACATCGGAGTT 56199
                            i       v                        i               
C genome_5_1157        245 CCATCAACCATGGGCGCAAGATTGTGGTGCTTTCCGACAACATCGGAGTT 196

  scaffold727|s      56200 TTTTCAACACCGGGAAGGAGTTATGGAGAGTCATGCACATGGGTGTGTTG 56249
                             i  i   v v    vi            --------------------
C genome_5_1157        195 TTCTCGACAACTGGAACAAGTTATGGAGAG-------------------- 166

  scaffold727|s      56250 TGAGACATGCACATGGGTGTGTTGTTCTTGCAAACGAGAATCTAACTATG 56299
                           ----                       i   v   i         v  i 
C genome_5_1157        165 ----ACATGCACATGGGTGTGTTGTTCCTGCTAACAAGAATCTAAATACG 120

  scaffold727|s      56300 CAATGTTTAGAGCTTACAGACTGTGCTAATTGGCCGAAAAAAGTAAATGT 56349
                                               v    i         -              
C genome_5_1157        119 CAATGTTTAGAGCTTACAGAGTGTGTTAATTGGCC-AAAAAAGTAAATGT 71

  scaffold727|s      56350 CACTCAAAG-GGGTCATTTTAGCCCTGTGGTTC-----A----------- 56382
                                   i-               i       ----- -----------
C genome_5_1157         70 CACTCAAAATGGGTCATTTTAGCCCCGTGGTTCTTATAACCCGGTGGTTC 21

  scaffold727|s      56383 -TATGATCCAGTATTTACAG 56401
                           -                 i 
C genome_5_1157         20 TTATGATCCAGTATTTACGG 1

Matrix = 20p43g.matrix
Kimura (with divCpGMod) = 6.94
Transitions / transversions = 1.83 (22/12)
Gap_init rate = 0.08 (37 / 450), avg. gap size = 1.38 (51 / 37)


294 27.73 3.28 2.44 scaffold727|size86505 56406 56527 (30080) rnd-5_family-3045#Unknown 56 178 (448) m_b2989s001i18 180259

  scaffold727|s      56406 ATTGACTGTAAAACAG-GCTGCTACTGGTCCAATGGTTAATGTTATACAC 56454
                             i   i    --   -     ii -     v v ii i       i   
  rnd-5_family-         56 ATCGACCGTAA--CAGAGCTGCCGC-GGTCCCAGGACTGATGTTATGCAC 102

  scaffold727|s      56455 CAAAATGTTACCCAACACACTTTGCCACAATGTTTG--GTTAATTTTTCA 56502
                                v  i      v ivv v   v  vii     -- i v i   vv 
  rnd-5_family-        103 CAAAAAGTCACCCAAGATCGTGTGCGACTGCGTTTGATGCTTACTTTGGA 152

  scaffold727|s      56503 TGGGGTCTTTTGTTTTA-GAAGTTTT 56527
                           ii v  v   ?    vi-   i    
  rnd-5_family-        153 CAGTGTGTTTNGTTTAGTGAAATTTT 178

Matrix = 20p43g.matrix
Kimura (with divCpGMod) = 30.40
Transitions / transversions = 1.20 (18/15)
Gap_init rate = 0.05 (6 / 121), avg. gap size = 1.17 (7 / 6)


992 24.74 1.70 2.40 scaffold727|size86505 56558 56851 (29756) genome_10_2906#DNA 5 296 (449) m_b2989s001i19 180260

  scaffold727|s      56558 AAGAGGTAAACATGTTTTTCAAAACAGATGGAGTATTTCTGGCAATAGCA 56607
                             v       i                 v i    vv v v  i  v v 
  genome_10_290          5 AACAGGTAAATATGTTTTTCAAAACAGAGGAAGTAGATATTGCGATCGAA 54

  scaffold727|s      56608 TAAATGCCTCAATC--TGTTTGT-ACAGAAAAATCTCATGGGCTTCTCAT 56654
                              i ii     iv--  v v  -   v      v  v            
  genome_10_290         55 TAAGTATCTCAACGGATGATAGTCACACAAAAATGTCTTGGGCTTCTCAT 104

  scaffold727|s      56655 CACGTGAAATATTTCTTTGGCCCAACCGATTAAGCAATCATGTGTTACAA 56704
                           iiiiv   v    i v v    i  ivi vv    i   v v   vi   
  genome_10_290        105 TGTAAGAATTATTCCATAGGCCTAATGAAAAAAGCGATCTTTTGTGGCAA 154

  scaffold727|s      56705 TTGATGCCAATAGGATTGGTGTGACTCAACCTGATTTCTTTTCAAATTCT 56754
                               i       v   v i  i      iv i       i          
  genome_10_290        155 TTGACGCCAATATGATAGATGCGACTCAGACCGATTTCTCTTCAAATTCT 204

  scaffold727|s      56755 GGAGAAACCTTTGGCAGACTTTGGCAGACTCTGGCAG--CCCTACCCAAG 56802
                           v      vv iv                  i      --iv  i  v   
  genome_10_290        205 CGAGAAAAATCAGGCAGACTTTGGCAGACTTTGGCAGGTTACTGCCAAAG 254

  scaffold727|s      56803 TCTACAATTTTATGATGAAGTCCAAAATCGTCCAAAGAAGTCTACTTTC 56851
                              i v vvv   v v     ------ v    i v      - v    
  genome_10_290        255 TCTGCCAAAGTATCAAGAAGT------TAGTCCGATGAAGTC-AGTTTC 296

Matrix = 20p43g.matrix
Kimura (with divCpGMod) = 26.82
Transitions / transversions = 0.69 (29/42)
Gap_init rate = 0.03 (10 / 293), avg. gap size = 1.20 (12 / 10)


262 17.66 2.68 29.21 scaffold727|size86505 56766 56877 (29730) C genome_10_2906#DNA (231) 514 426 m_b2989s001i20 180261

  scaffold727|s      56766 TGGCAGACTTTGGCAGACTCTGGCAGCCCTACCCAAGTCTACAATTTTAT 56815
                                              i      ----- i       i v ------
C genome_10_290        514 TGGCAGACTTTGGCAGACTTTGGCAG-----CTCAAGTCTGCCA------ 476

  scaffold727|s      56816 GATGAAGT---CCAAAATCGTCCAAAGAAGTCTACTTTCTGTGACAATCC 56862
                           ----    ---     i  vv    --  i    ---------i i    
C genome_10_290        475 ----AAGTCTGCCAAAGTCTGCCAA--AAATCTA---------GCGATCC 441

  scaffold727|s      56863 AAAGAGTGTATTTTT 56877
                            vi    i  i    
C genome_10_290        440 ACGGAGTATACTTTT 426

Matrix = 20p43g.matrix
Kimura (with divCpGMod) = 15.98
Transitions / transversions = 2.50 (10/4)
Gap_init rate = 0.24 (27 / 111), avg. gap size = 1.07 (29 / 27)


289 13.95 0.00 0.00 scaffold727|size86505 57045 57087 (29520) genome_10_2906#DNA 428 470 (275) m_b2989s001i21 180262

  scaffold727|s      57045 AAGTATATTACATAGATTGTTAGATTTTTGGCAGACTTTGGCA 57087
                                  i v i i   i i                       
  genome_10_290        428 AAGTATACTCCGTGGATCGCTAGATTTTTGGCAGACTTTGGCA 470

Matrix = 20p43g.matrix
Kimura (with divCpGMod) = 10.63
Transitions / transversions = 5.00 (5/1)
Gap_init rate = 0.00 (0 / 42), avg. gap size = 0.0 (0 / 0)


740 21.08 0.60 1.20 scaffold727|size86505 57093 57260 (29347) genome_10_2906#DNA 578 744 (1) m_b2989s001i22 180263

  scaffold727|s      57093 AGATAGGTATCAAATGTAATGAGCCATGAGGTAAGACAGAAAAAATGGGT 57142
                               vi i v      i i v   v           v  v  i       
  genome_10_290        578 AGATTAGCAACAAATGCAGTTAGCGATGAGGTAAGAAAGCAAGAATGGGT 627

  scaffold727|s      57143 ACCTTTCTCAACAACCTAAACTTGGTGAGATTTTTAAGTGATGTAATCAT 57192
                                         -  i  iv v ii       v       v     v 
  genome_10_290        628 ACCTTTCTCAACAA-CTGAATGTCGCAAGATTTTGAAGTGATTTAATCTT 676

  scaffold727|s      57193 GGATACCATAACAATCACACTAA-AAGTACTTCTTTTGTTTGACAAACCA 57241
                                   i  ii v iv  v  -  i   v  i       v     vi 
  genome_10_290        677 GGATACCACAATGAGCGGACAAAGAAATACATCCTTTGTTTTACAAAATA 726

  scaffold727|s      57242 TACTTTTGCTGGTTCTTTC 57260
                             -      i       i 
  genome_10_290        727 TA-TTTTGCCGGTTCTTCC 744

Matrix = 20p43g.matrix
Kimura (with divCpGMod) = 23.39
Transitions / transversions = 1.06 (18/17)
Gap_init rate = 0.02 (3 / 167), avg. gap size = 1.00 (3 / 3)


485 25.32 2.52 0.62 scaffold727|size86505 57490 57648 (28959) rnd-5_family-3045#Unknown 450 611 (15) m_b2989s001i23 180259

  scaffold727|s      57490 ACCAAAATATATTGGCTGATAGCTGATAATGATGCCTAATCATTCATATC 57539
                                       i   i       ?  v iivv         vi iv  i
  rnd-5_family-        450 ACCAAAATATATCGGCCGATAGCTNATCACATGGCCTAATCAGCCGAATT 499

  scaffold727|s      57540 TA-ATTCTCATCACATGAATGCATGGTACAGTAAGGGAGGCCTGGGACAG 57588
                           ? -  ii   -v i   ?     vv    v  vi  iv      ?  v  
  rnd-5_family-        500 NACATCTTCA-GATATGNATGCAATGTACCGTCGGGACGGCCTGNGAAAG 548

  scaffold727|s      57589 TTCAACAACTGACATTTATC--TTTTATATGGAT-AAAAATTTTGAAAAT 57635
                            iv   v     iv      --    iv v    -     v  i vii  
  rnd-5_family-        549 TCGAACCACTGATTTTTATCCTTTTTGGAAGGATAAAAAAATTCGCGGAT 598

  scaffold727|s      57636 TCCAAGAAATTTG 57648
                             ivi        
  rnd-5_family-        599 TCTCGGAAATTTG 611

Matrix = 20p43g.matrix
Kimura (with divCpGMod) = 25.08
Transitions / transversions = 1.00 (20/20)
Gap_init rate = 0.03 (4 / 158), avg. gap size = 1.25 (5 / 4)


361 24.86 4.08 9.68 scaffold727|size86505 57866 58061 (28546) rnd-5_family-5132#Unknown 1637 1822 (268) m_b2989s001i24 180264

  scaffold727|s      57866 ATATCTTGGTTGACAATGTCTTGGACATGTCCTCAGACATGAGTTGTTTT 57915
                                v   ----- i    i     i              i-----iv 
  rnd-5_family-       1637 ATATCATGG-----AGTGTCCTGGACGTGTCCTCAGACATGG-----CAT 1676

  scaffold727|s      57916 ATATCCTATACATGG--AGGACA--ACCTGATGTTCATGACACATCATTG 57961
                             i    v  vi  i--      --i   -    i  ----i  v  v? 
  rnd-5_family-       1677 ATGTCCTCTAAGTGAGCAGGACATGGCCT-ATGTCCA----GCAACAGNG 1721

  scaffold727|s      57962 TT--TTTTTTTGTCAGAATCTCTTGTCCTGCTCATGCCCACATGGATGAG 58009
                            i--v  v      v ?i  v          i    i  v  -ivv    
  rnd-5_family-       1722 TCAGATTGTTTGTCTGNGTCACTTGTCCTGCCCATGTCCCCA-ATCTGAG 1770

  scaffold727|s      58010 T-ATGAATAACAATCATGTGGCAA-ATCAAGCTGAGCAATCAACATGGCC 58057
                            -    iii ii v  -  -   v-       vv i i?i    vii  ?
  rnd-5_family-       1771 TCATGAGCGATGAGCA-GT-GCACTATCAAGCATAACGNCCAACCCAGCN 1818

  scaffold727|s      58058 ATCA 58061
                               
  rnd-5_family-       1819 ATCA 1822

Matrix = 20p43g.matrix
Kimura (with divCpGMod) = 28.91
Transitions / transversions = 1.44 (26/18)
Gap_init rate = 0.12 (23 / 195), avg. gap size = 1.13 (26 / 23)


365 18.33 8.04 2.54 scaffold727|size86505 58104 58215 (28392) scaffold59|size999685_(dbseq-nr_521)_[837204,843678]#LTR/Gypsy 5952 6069 (406) m_b2989s001i25 180265

  scaffold727|s      58104 TCTTCTTTTC-TGGGCTTT----CTACATTGA-CCATT--TAGAGCCCTA 58145
                            i        -     v  ---- ivi    v-     -- i i v --i
  scaffold59|si       5952 TTTTCTTTTCGTGGGCATTGACACCTTATTGCTCCATTCGTGGGGGC--G 5999

  scaffold727|s      58146 ATTGACATGAGCCAAGGATACCTACTGGTACCCCTGACCCAGCCTGGGCC 58195
                            v       i                              vi v-  v  
  scaffold59|si       6000 AGTGACATGGGCCAAGGATACCTACTGGTACCCCTGACCCTACA-GGTCC 6048

  scaffold727|s      58196 CAATATCAGG-CCCATGGGTA 58215
                             v v     -    v  i  
  scaffold59|si       6049 CATTTTCAGGACCCAGGGATA 6069

Matrix = 20p43g.matrix
Kimura (with divCpGMod) = 19.99
Transitions / transversions = 0.82 (9/11)
Gap_init rate = 0.07 (8 / 111), avg. gap size = 1.50 (12 / 8)

5752 11.17 2.01 0.58 scaffold727|size86505 58148 58993 (27614) scaffold46|size1342926_(dbseq-nr_577)_[710911,717439]#LTR/Gypsy 1 858 (5671) m_b2989s001i26 180265

  scaffold727|s      58148 TGACATGAGCCAAGGATACCTACTGGTACCCCTGACCCAGCCTGGGCCCA 58197
                                                                  i    i     
  scaffold46|si          1 TGACATGAGCCAAGGATACCTACTGGTACCCCTGACCCAACCTGAGCCCA 50

  scaffold727|s      58198 ATATCAGGCCCATGGGTACACATGCAAAT-GGAATTCTCCTCACCAAGGG 58246
                                          v       i     -    i v    v  i     
  scaffold46|si         51 ATATCAGGCCCATGGCTACACATACAAATAGGAACTATCCTAACTAAGGG 100

  scaffold727|s      58247 AAGGATCCCACCAAATAGGAGCAGGACTCACCAACAAGACCATTGAGTCC 58296
                           v                 i           ii                  
  scaffold46|si        101 TAGGATCCCACCAAATAGAAGCAGGACTCATTAACAAGACCATTGAGTCC 150

  scaffold727|s      58297 TGCAGGACTCCTTAACCAGA-----------TGCAGGATCCACTGGCAAG 58335
                                    i      v   -----------  vi   i         i 
  scaffold46|si        151 TGCAGGACTTCTTAACAAGACCATTGGGTCCTGGGGGACCCACTGGCAGG 200

  scaffold727|s      58336 ATCACATATACAGCCTAATCAGGTTCATGAAGATTCGGGTTGGCATGCAA 58385
                             i    v           i       v vi   i ii            
  scaffold46|si        201 ATTACATCTACAGCCTAATTAGGTTCAAGTGGATCCAAGTTGGCATGCAA 250

  scaffold727|s      58386 GAATGCATGTACAGCCCAAACCAGGTGCATGTGCACCCAGTTTGGCATGC 58435
                                                           i                 
  scaffold46|si        251 GAATGCATGTACAGCCCAAACCAGGTGCATGTACACCCAGTTTGGCATGC 300

  scaffold727|s      58436 AAGAATCCAACAGGGTTCATGCAAATCTAACCTCCTTAAATTACATGTAA 58485
                            v  v     i                         ii         i  
  scaffold46|si        301 ATGATTCCAATAGGGTTCATGCAAATCTAACCTCCTCGAATTACATGCAA 350

  scaffold727|s      58486 AACACATGATAAACTAGAGAGGACCACCATGAGGTAGTCCTCATTTTCAA 58535
                             ii         i          i         i               
  scaffold46|si        351 AATGCATGATAAATTAGAGAGGACTACCATGAGGCAGTCCTCATTTTCAA 400

  scaffold727|s      58536 TCAGTTTTATAGCTCATAAAACTTAATTTCCAATCAGCTGGAAC-TCC-- 58582
                                   v     i      --   vi     v  i       -   --
  scaffold46|si        401 TCAGTTTTTTAGCTTATAAAA--TAAACTCCAAACAACTGGAACATCCTT 448

  scaffold727|s      58583 TTTTTCTACGTCTTTATCTACAACTACTTTTCAATTACTTCCGGCTTAGG 58632
                                    v  -                i                    
  scaffold46|si        449 TTTTTCTACTTC-TTATCTACAACTACTTCTCAATTACTTCCGGCTTAGG 497

  scaffold727|s      58633 TCACTATCATACGATAGCCGAACTTGGTAAGTTCATCGCACGCACCACCA 58682
                                              i    i        v   i  vviv i    
  scaffold46|si        498 TCACTATCATACGATAGCCAAACTCGGTAAGTTGATCACAATTTCTACCA 547

  scaffold727|s      58683 CACAAAAGGCTC-TCCCGATGACCCACAGGCGGTCGAACAAAACGAAGTT 58731
                                       -      iv   i           -    i    i - 
  scaffold46|si        548 CACAAAAGGCTCATCCCGACCACCTACAGGCGGTCG-ACAAGACGAGG-T 595

  scaffold727|s      58732 TTACCACGCAGAGTACTACATTCCTTGCACGTCACCGTGCAAA-GATTTT 58780
                                      i       i                       -i     
  scaffold46|si        596 TTACCACGCAGGGTACTACGTTCCTTGCACGTCACCGTGCAAACAATTTT 645

  scaffold727|s      58781 TTTCTTAGTCCTCCAAGAAGCTCCTACAAGAAACTCTTTTTAGGCACTAG 58830
                             i  i     v     i             vi     i   v       
  scaffold46|si        646 TTCCTCAGTCCACCAAGGAGCTCCTACAAGACGCTCTTCTTACGCACTAG 695

  scaffold727|s      58831 TCTAGGAGAGAAGCTACGAGCCATGTCCTCCGTGAAAGCATTTCCCGAAG 58880
                           i     v  i   i  v v                          v    
  scaffold46|si        696 CCTAGGTGAAAAGTTAAGTGCCATGTCCTCCGTGAAAGCATTTCCAGAAG 745

  scaffold727|s      58881 GGCTCAAGTGGGTGGAGTGCGAATGTGGCATTGGAGGAAAGAACTCCCCC 58930
                                        i         i ii  i    vi i     i      
  scaffold46|si        746 GGCTCAAGTGGGTAGAGTGCGAACGCAGCGTTGGCAGGAAGAATTCCCCC 795

  scaffold727|s      58931 ATACGTTACAGTCCTGAGCAGGATCCCGTGCAGGGTGCCCTCGCGAAGGA 58980
                                i  i v                       i      i  i     
  scaffold46|si        796 ATACGCTATATTCCTGAGCAGGATCCCGTGCAGGATGCCCTTGCAAAGGA 845

  scaffold727|s      58981 CAAAAAGACCACC 58993
                                        
  scaffold46|si        846 CAAAAAGACCACC 858

Matrix = 20p43g.matrix
Kimura (with divCpGMod) = 11.46
Transitions / transversions = 2.24 (65/29)
Gap_init rate = 0.01 (11 / 845), avg. gap size = 2.00 (22 / 11)


28429 9.95 0.13 0.34 scaffold727|size86505 58995 62865 (23742) scaffold93|size447978_(dbseq-nr_213)_[176059,182544]#LTR/Gypsy 882 4744 (1742) m_b2989s001i27 180266

  scaffold727|s      58995 TGGCAGTATAGGCATCCCGGACTCCCGAGCAGTTTCTACTGCATGTACGC 59044
                                    i   i   v                            i   
  scaffold93|si        882 TGGCAGTATGGGCGTCCGGGACTCCCGAGCAGTTTCTACTGCATGTGCGC 931

  scaffold727|s      59045 TCTGCGATTCATGCGTGCAAGCAGATGGGGCTTGACACGGACTTTGCCAG 59094
                             i        i  i                             i  viv
  scaffold93|si        932 TCCGCGATTCACGCATGCAAGCAGATGGGGCTTGACACGGACTTCGCGGC 981

  scaffold727|s      59095 AGCAGAGAGGGCTGTTGAAACAGCGAAGCTTGATGTGGAGATTGCAAAGG 59144
                              v    i               v   v i  v iv  iv v  v   v
  scaffold93|si        982 AGCCGAGAAGGCTGTTGAAACAGCCAAGATCGAGGCTGAACTAGCCAAGC 1031

  scaffold727|s      59145 AGGAGTTCACGAAGTTGCGTAACTCCAAGAAAAAGAAGAAGGGTAATAAA 59194
                                 v ii  v v i     iv ii -              i      
  scaffold93|si       1032 AGGAGTACGTGACGGTACGTAATGCTGA-AAAAAGAAGAAGGGCAATAAA 1080

  scaffold727|s      59195 GGAGATGCCCCCGGTACAACCACCTAGCCAGTACCACCTGCCCTAGTGGA 59244
                           vi   v  v        i  i   v  v v ivi             i  
  scaffold93|si       1081 CAAGAGGCGCCCGGTACGACTACCGAGGCTGCTTCACCTGCCCTAGTAGA 1130

  scaffold727|s      59245 AGAAAAGGCCCTATATCACAAGGCCCTAAAGGCTCTAAAAGGCTGCGAAG 59294
                             vv      vii   v      i i i  i      i   i-    -- 
  scaffold93|si       1131 AGCCAAGGCCACGTATGACAAGGTCTTGAAAGCTCTAGAAGA-TGCG--G 1177

  scaffold727|s      59295 CTTGCCGTCACAACGGCTGGAGCAAAGCCCTTAGAGCTGTATGGAAATCT 59344
                             i      i             i        v     v        i  
  scaffold93|si       1178 CTCGCCGTCGCAACGGCTGGAGCGAAGCCCTTCGAGCTTTATGGAAACCT 1227

  scaffold727|s      59345 CCTCTCCAACAAGGCCCGTCAGCCTTGGGAGAAGATCATCAAGGCCCAAG 59394
                                  i  i    v                    i             
  scaffold93|si       1228 CCTCTCCGACGAGGCACGTCAGCCTTGGGAGAAGATTATCAAGGCCCAAG 1277

  scaffold727|s      59395 TGACTCGCGCTCCTTGGGAAGACATAAAGGGAGTACCGCACACGGAGACT 59444
                                viv                 v                        
  scaffold93|si       1278 TGACTAAAGCTCCTTGGGAAGACATCAAGGGAGTACCGCACACGGAGACT 1327

  scaffold727|s      59445 CCCACGAAGACTTGGGACTCGTTTCACCAGTGCGTCACGTTTCACCTGTT 59494
                                          i           v                   ii 
  scaffold93|si       1328 CCCACGAAGACTTGGAACTCGTTTCACGAGTGCGTCACGTTTCACCTACT 1377

  scaffold727|s      59495 GCAGGTGTTCCGTCATGACGCGGGTGAGGCCCTCAAGTATTACATCACGA 59544
                                                   i                         
  scaffold93|si       1378 GCAGGTGTTCCGTCATGACGCGGGCGAGGCCCTCAAGTATTACATCACGA 1427

  scaffold727|s      59545 ACACGTTGAAAAAGCCCAACCGGGTTTCAATACATCAGTTCTTCGTCCAA 59594
                            i   i i            v       i  v i      i  i    i 
  scaffold93|si       1428 ATACGCTAAAAAAGCCCAACAGGGTTTCGATTCGTCAGTTTTTTGTCCGA 1477

  scaffold727|s      59595 GTAGAACTCCTTAACAGCTACCTCGAGACATTGCCCTGCCTGTACTACAG 59644
                             v    vv  i                                i     
  scaffold93|si       1478 GTTGAACAGCTCAACAGCTACCTCGAGACATTGCCCTGCCTGTATTACAG 1527

  scaffold727|s      59645 CCCGAAGGCTAATCAGGCTACCAAAAAGGTATTGCCCCTAGATGACGCTG 59694
                                             v     i           i  v          
  scaffold93|si       1528 CCCGAAGGCTAATCAGGCGACCAAGAAGGTATTGCCTCTTGATGACGCTG 1577

  scaffold727|s      59695 ACCTTGCGACTCACCTGTTGCGCATGTGTCTGGCAAAGTGGCAGACCCAG 59744
                                        i  i             ii  v        i      
  scaffold93|si       1578 ACCTTGCGACTCATCTATTGCGCATGTGTCCAGCCAAGTGGCAAACCCAG 1627

  scaffold727|s      59745 TATGACCTGACCGAGAATACCACTCCAGTCAATACTAGGGCCCTTCTATT 59794
                                   v  v              i    i            v     
  scaffold93|si       1628 TATGACCTCACAGAGAATACCACTCCGGTCAGTACTAGGGCCCTACTATT 1677

  scaffold727|s      59795 GGTCCTAGAGAACATCGAGAACAATGCGGAACTCGATAACAAGCCCGCCA 59844
                                       i                                   i 
  scaffold93|si       1678 GGTCCTAGAGAATATCGAGAACAATGCGGAACTCGATAACAAGCCCGCTA 1727

  scaffold727|s      59845 GCATGACCAAGGCAAAAGGGGCTGATCAGAAGTGACAGATGGAGTCGATG 59894
                              i                      vvi   i iv              
  scaffold93|si       1728 GCACGACCAAGGCAAAAGGGGCTGATACAAAGCGGAAGATGGAGTCGATG 1777

  scaffold727|s      59895 GACTCCCGCATCCCCAAGAAGCCCAAGAAGGTGGGCTGGACCGAAAAGCA 59944
                                                                             
  scaffold93|si       1778 GACTCCCGCATCCCCAAGAAGCCCAAGAAGGTGGGCTGGACCGAAAAGCA 1827

  scaffold727|s      59945 CTGCGTGCTATGCAAGAAGCATAGGGGGCCGCACAAAAGTCACAATACGT 59994
                              i              i   i                          i
  scaffold93|si       1828 CTGTGTGCTATGCAAGAAACATGGGGGGCCGCACAAAAGTCACAATACGC 1877

  scaffold727|s      59995 GTGACTGCCGCCGTTATAACAAAGACGGTACTCCGATCAAGAAGAATGGG 60044
                                     i  i        i           v               
  scaffold93|si       1878 GTGACTGCCGTCGCTATAACAAGGACGGTACTCCTATCAAGAAGAATGGG 1927

  scaffold727|s      60045 GATGCAGGTAAGCCCCATTCCGAAGAAAGGAAACCAGAGGGTGCGAAAAT 60094
                            ii            vi   vi             i     i     vv 
  scaffold93|si       1928 GGCGCAGGTAAGCCCGGTTCAAAAGAAAGGAAACCGGAGGGCGCGAACTT 1977

  scaffold727|s      60095 TGCCCAGATAGTCCGGGCGGAGTTGAAGAAAGCACTCCGCAAGAAGTCTA 60144
                           i                                v                
  scaffold93|si       1978 CGCCCAGATAGTCCGGGCGGAGTTGAAGAAAGCTCTCCGCAAGAAGTCTA 2027

  scaffold727|s      60145 GCAAGCGCAAGAAGCGTCGCGTCAATGACTCGGAAAGTGACAGTGACTCC 60194
                            i           i       ii                    i      
  scaffold93|si       2028 GTAAGCGCAAGAAACGTCGCGCTAATGACTCGGAAAGTGACAGCGACTCC 2077

  scaffold727|s      60195 AACGACAGTTCGTGAAGGTGCAGGTCGGATAGCACTGGGGAATTACGTAA 60244
                           i                    i                        v  i
  scaffold93|si       2078 GACGACAGTTCGTGAAGGTGCGGGTCGGATAGCACTGGGGAATTACCTAG 2127

  scaffold727|s      60245 ATGTAAGAAACGTAAATTAAATACTGCAGTTGACAGTTATACCACCCCCA 60294
                                                       i          i  i       
  scaffold93|si       2128 ATGTAAGAAACGTAAATTAAATACTGCAATTGACAGTTACACTACCCCCA 2177

  scaffold727|s      60295 GTCCGAGTAAAGCTATCCCGACAAATGAAAGTCGAAATTCTAAACAAATA 60344
                                             i   v   i      i      v   iv   v
  scaffold93|si       2178 GTCCGAGTAAAGCTATCCTGACTAATAAAAGTCAAAATTCAAAATCAATT 2227

  scaffold727|s      60345 AAATTAGCTGTCACAGAACACAAAATATCAAAAAAATCTTGTTCCAAAAC 60394
                               i i        i   -   i                          
  scaffold93|si       2228 AAATCAACTGTCACAAAAC-CAAGATATCAAAAAAATCTTGTTCCAAAAC 2276

  scaffold727|s      60395 AAAAAAGCCCGAATTAAAAATTCGAAATAAAGTGAAGTCAACGACCTCAA 60444
                                 v                       ii             v   v
  scaffold93|si       2277 AAAAAATCCCGAATTAAAAATTCGAAATAAGATGAAGTCAACGACATCAT 2326

  scaffold727|s      60445 CTACTTTAAAAAAATCTTACGACAAAAAAGCTGTCAGTATTAACATGAAG 60494
                            i vi i      -      i         i        v   v iiv i
  scaffold93|si       2327 CCAACTCAAAAAA-TCTTACAACAAAAAAGTTGTCAGTAATAAAACACAA 2375

  scaffold727|s      60495 TCCACTGAGGCCAGTACAACTACGCCCAGTGTACACTGCAGCATAGATCA 60544
                           ivi        iii iii vi i          v i i  ii  vi    
  scaffold93|si       2376 CATACTGAGGCTGATGTGAACATGCCCAGTGTAAATTACAATATTAATCA 2425

  scaffold727|s      60545 ACCCAAA---GAAGAGATTGCACCACACACCAAGGACCGCCTCAGTGTTA 60591
                           ---    ---    v    i  v  v          i      i    i 
  scaffold93|si       2426 ---CAAACAGGAAGTGATTACAACAAACACCAAGGATCGCCTCGGTGTCA 2472

  scaffold727|s      60592 CGGCACTAGTAGCCATAATGGAACCAGCGACTGAAAATCAATCCACCAGA 60641
                                i    v                         i       i -   
  scaffold93|si       2473 CGGCATTAGTTGCCATAATGGAACCAGCGACTGAAAGTCAATCCGC-AGA 2521

  scaffold727|s      60642 GCATACAAACAACCTCTGCGGAGTCGCCCCAGTAACAAAATCAAAGTCCT 60691
                             v                                      i        
  scaffold93|si       2522 GCCTACAAACAACCTCTGCGGAGTCGCCCCAGTAACAAAATTAAAGTCCT 2571

  scaffold727|s      60692 ACTGGACTCCGGGTCTGATGGAAACCTTATTTTCCTACCAAAAGGAAAAG 60741
                                    i            i             v             
  scaffold93|si       2572 ACTGGACTCTGGGTCTGATGGAGACCTTATTTTCCTTCCAAAAGGAAAAG 2621

  scaffold727|s      60742 ACAACCCCTTTCCTTACCTGACTAGGCAGGTGCCAAAGTCTTGGCATGCG 60791
                               v  i     i                                 i  
  scaffold93|si       2622 ACAAGCCTTTTCCCTACCTGACTAGGCAGGTGCCAAAGTCTTGGCATACG 2671

  scaffold727|s      60792 TCAAATGGGAGCTTCCAGACAACTGGAAGAGGAAAAATCAGGATCAAATT 60841
                                                           v  i     ii       
  scaffold93|si       2672 TCAAATGGGAGCTTCCAGACAACTGGAAGAGGTAAGATCAGAGTCAAATT 2721

  scaffold727|s      60842 CTTTTAGTACTCCAATAACAAGGAGTATCTTCTACAACCCGACGTTGTGG 60891
                               v           vv            i        i   i      
  scaffold93|si       2722 CTTTGAGTACTCCAATTCCAAGGAGTATCTCCTACAACCTGACATTGTGG 2771

  scaffold727|s      60892 AATACAAGGAAGATGACATGACCAAACCAGGGTTTGACCTCATTCTAGGT 60941
                                                                         v   
  scaffold93|si       2772 AATACAAGGAAGATGACATGACCAAACCAGGGTTTGACCTCATTCTTGGT 2821

  scaffold727|s      60942 AGTAATACATTGAAAGAGTTAGGAATTGTCCTAGACTTTTGGACAAAGGA 60991
                                   v     i                        i          
  scaffold93|si       2822 AGTAATACCTTGAAGGAGTTAGGAATTGTCCTAGACTTTCGGACAAAGGA 2871

  scaffold727|s      60992 AATCACAGTGGATGACATCTCATTGCCAATGAGAGACATCAATAAACTAA 61041
                                    i            i                   i   i   
  scaffold93|si       2872 AATCACAGTAGATGACATCTCACTGCCAATGAGAGACATCAACAAATTAA 2921

  scaffold727|s      61042 AAACAAGAACAACTGTTGAACGGGCTTGGACTATGAATAATAGCATCTAC 61091
                            i      i v     v   vii              i            
  scaffold93|si       2922 AGACAAGAGCTACTGTGGAAAAAGCTTGGACTATGAACAATAGCATCTAC 2971

  scaffold727|s      61092 CAAGAGACATCCAAGGAACCCCACAGTACGCTTGAGGCAACAAAATGCCT 61141
                                               v  v  i  v  v            i    
  scaffold93|si       2972 CAAGAGACATCCAAGGAACCACAGAGCACTCTGGAGGCAACAAAACGCCT 3021

  scaffold727|s      61142 CATTCACATCTTAGACGCTAAATATGAAAAAGCGGATCTCAGGGCAATTG 61191
                              vv v  vi          i                            
  scaffold93|si       3022 CATAAAAATACTAGACGCTAAGTATGAAAAAGCGGATCTCAGGGCAATTG 3071

  scaffold727|s      61192 TCAGGGACAACTGCACACACCTAAGTGGCCCAGAACAAACAAGGTTACTG 61241
                               i                                 i           
  scaffold93|si       3072 TCAGAGACAACTGCACACACCTAAGTGGCCCAGAACAAGCAAGGTTACTG 3121

  scaffold727|s      61242 GAGCTCCTACAAGAATTCGAGGAGCTATTTAGCGGGAAACTAGGTGACTG 61291
                                         i  i      i       i                 
  scaffold93|si       3122 GAGCTCCTACAAGAGTTTGAGGAGTTATTTAGTGGGAAACTAGGTGACTG 3171

  scaffold727|s      61292 GGATTGTAAGCCGGTCTCCCTCCAGCTAAAGGAAGGAGCACAGCCATACC 61341
                                                    i                        
  scaffold93|si       3172 GGATTGTAAGCCGGTCTCCCTCCAGTTAAAGGAAGGAGCACAGCCATACC 3221

  scaffold727|s      61342 ATGGCAGGCCTTTTCCCATACCCAAGAAGCACATAGAAATCACCAAAAGG 61391
                                                                   v  v     i
  scaffold93|si       3222 ATGGCAGGCCTTTTCCCATACCCAAGAAGCACATAGAAATAACAAAAAGA 3271

  scaffold727|s      61392 GAGGTACAAAGACTATGTGACTTAGGGGTACTCAAGTGGCAAGATGATTC 61441
                                    v                         i              
  scaffold93|si       3272 GAGGTACAACGACTATGTGACTTAGGGGTACTCAAATGGCAAGATGATTC 3321

  scaffold727|s      61442 TGAACGGGCATTGCCCACATTCATCATACCAAAAAAGGACAACACCGTTC 61491
                              ii      ii                 v  i  i           v 
  scaffold93|si       3322 TGAGTGGGCATCACCCACATTCATCATACCCAAGAAAGACAACACCGTAC 3371

  scaffold727|s      61492 GGGTTGTCAGCGATTTTAGGGAAGTAAATAAACGCATAGTGAGAAAACCG 61541
                                                             v               
  scaffold93|si       3372 GGGTTGTCAGCGATTTTAGGGAAGTAAATAAACGGATAGTGAGAAAACCG 3421

  scaffold727|s      61542 TTTCCTATTCCCAAAATCAGCACTGTTCTACAGGAACTCAATGGCTTTAC 61591
                                                           i      i v        
  scaffold93|si       3422 TTTCCTATTCCCAAAATCAGCACTGTTCTACAAGAACTCGAAGGCTTTAC 3471

  scaffold727|s      61592 ATATGCCACAGCCCTTGACCTCAACATGGGCTATTATACCATTAGATTGG 61641
                                                v  i                         
  scaffold93|si       3472 ATATGCCACAGCCCTTGACCTAAATATGGGCTATTATACCATTAGATTGG 3521

  scaffold727|s      61642 ATCCAGATGCGTCCAAAATATGCACCATTATCTTTCCATGGGGTAAGTAC 61691
                                                                i            
  scaffold93|si       3522 ATCCAGATGCGTCCAAAATATGCACCATTATCTTTCCGTGGGGTAAGTAC 3571

  scaffold727|s      61692 TCTTACCTACGGCTAACAATGGGTGTTGCATGTTCTCCCGACATCTTCCA 61741
                                   i   i  v       i                          
  scaffold93|si       3572 TCTTACCTGCGGTTACCAATGGGCGTTGCATGTTCTCCCGACATCTTCCA 3621

  scaffold727|s      61742 AGCTAAGATGTCTGAGCTAATGGCAACCCTTGAGTTCGTCCGAACATATC 61791
                           i                                      v     v    
  scaffold93|si       3622 GGCTAAGATGTCTGAGCTAATGGCAACCCTTGAGTTCGTGCGAACTTATC 3671

  scaffold727|s      61792 TTGATGACTTATTATGCATCAGCAAGGGTAACCTAGAAGACCACCTTACT 61841
                                  i   i                v           i         
  scaffold93|si       3672 TTGATGATTTACTATGCATCAGCAAGGGAAACCTAGAAGATCACCTTACT 3721

  scaffold727|s      61842 AAATAAAGATGGGTCTTCAACAGGTTGCGAGACGCAGGCTTGACAGTGAA 61891
                              ivv   v         vi                       v  v  
  scaffold93|si       3722 AAACTTAGAAGGGTCTTCATTAGGTTGCGAGACGCAGGCTTGACCGTCAA 3771

  scaffold727|s      61892 TGCACGCAAGTCATCTTTCTGTGCCGTGGAAACAGAATACCTAGGATATG 61941
                                       ii           i    i                   
  scaffold93|si       3772 TGCACGCAAGTCGCCTTTCTGTGCCATGGAGACAGAATACCTAGGATATG 3821

  scaffold727|s      61942 TTTTATCCAGAGATGGTATAAAACCACAACCAAAAAAGGTACAGGCAATC 61991
                            vi                            -                  
  scaffold93|si       3822 TGCTATCCAGAGATGGTATAAAACCACAACC-AAAAAGGTACAGGCAATC 3870

  scaffold727|s      61992 CTTGCATTAACACCACCACAAAATGTTAAACAACTCCGTAGGTTTCTGGG 62041
                             i           i  v              i              i  
  scaffold93|si       3871 CTCGCATTAACACCGCCTCAAAATGTTAAACAGCTCCGTAGGTTTCTAGG 3920

  scaffold727|s      62042 CATGGTCCAATACTACAGAGACATTTGGGCAAGACGCAGTGAAATACTTG 62091
                                    i                    i                   
  scaffold93|si       3921 CATGGTCCAGTACTACAGAGACATTTGGGCGAGACGCAGTGAAATACTTG 3970

  scaffold727|s      62092 CACCATTAACCAACTTAGTTGGTGAGTGTGGACACACCAAAGTCACAAGG 62141
                                                    i                        
  scaffold93|si       3971 CACCATTAACCAACTTAGTTGGTGAATGTGGACACACCAAAGTCACAAGG 4020

  scaffold727|s      62142 GCTAACAAAACTAAGAAGAAGCTGTGGCACTGGCACAACATCCATCAGCA 62191
                                      i     i    i      i   v ii             
  scaffold93|si       4021 GCTAACAAAACCAAGAAAAAGCCGTGGCATTGGGATGACATCCATCAGCA 4070

  scaffold727|s      62192 AGCATTCGGCACTGTAAAGGCAACAATCACTTGCGATGTTACCTTGGCCT 62241
                                   i               v   i -i                  
  scaffold93|si       4071 AGCATTCGACACTGTAAAGGCAACTATCGC-CGCGATGTTACCTTGGCCT 4119

  scaffold727|s      62242 ACCCTGACTATTCACAGGGCTTTGAGATCTACACGTATAGCTCCAAATTT 62291
                                        v     v        i     iv    i  v      
  scaffold93|si       4120 ACCCTGACTATTCCCAGGGATTTGAGATTTACACAGATAGTTCAAAATTT 4169

  scaffold727|s      62292 CAATTGGGCGCTGTGATTACTCAAAACAATAGGCCGCTGGCGTTCTTCAG 62341
                                                        i                    
  scaffold93|si       4170 CAATTGGGCGCTGTGATTACTCAAAACAACAGGCCGCTGGCGTTCTTCAG 4219

  scaffold727|s      62342 TAGAAAACTGAGTCAGGCGCAGCAAAAATATAGCGTGGCCGAACAAGAAC 62391
                                                                i       i    
  scaffold93|si       4220 TAGAAAACTGAGTCAGGCGCAGCAAAAATATAGCGTGACCGAACAGGAAC 4269

  scaffold727|s      62392 TACTGGCCATAGTAGAAACACTAAAAGAGTTC-AAGGTATGCTTTGGAGA 62440
                                                           -    i         i  
  scaffold93|si       4270 TACTGGCCATAGTAGAAACACTAAAAGAGTTCAAAGGCATGCTTTGGGGA 4319

  scaffold727|s      62441 TAACAAATTATGGTTTATACTGACCACAAAAATCTAATGCAGGATGCTCT 62490
                           i         i   i  i                                
  scaffold93|si       4320 CAACAAATTACGGTCTACACTGACCACAAAAATCTAATGCAGGATGCTCT 4369

  scaffold727|s      62491 AGGACTGACCTCTGATCAAGTGTACCACTGGAGATTACTCTTAGAAGAGT 62540
                              v             i        i                       
  scaffold93|si       4370 AGGTCTGACCTCTGATCGAGTGTACCGCTGGAGATTACTCTTAGAAGAGT 4419

  scaffold727|s      62541 ATGGCCCCACCATCGTGTATATCAAGGGCATCCACAATACAGTTGCGGAT 62590
                                                    i           i  v         
  scaffold93|si       4420 ATGGCCCCACCATCGTGTATATCAAAGGCATCCACAACACCGTTGCGGAT 4469

  scaffold727|s      62591 ACCATCTCACAACTGGACTATAGACCCGTTGCAAATGACAGGTCAACCTG 62640
                           i         i          i       ii  i                
  scaffold93|si       4470 GCCATCTCACGACTGGACTATGGACCCGTCACAGATGACAGGTCAACCTG 4519

  scaffold727|s      62641 GATGACTTTTG-CCAATGTTGGTGTTACCATAACATGACACAGCCGGAAT 62689
                                    i -   i        i     i    ivv       i   v
  scaffold93|si       4520 GATGACTTTCGCCCAGTGTTGGTGCTACCACAACACCTCACAGCCAGAAG 4569

  scaffold727|s      62690 CATCCCTAGCAACCACTGAGGAATCCATGAACCAGGTGTTTGCGAATCAA 62739
                                      v    iv                         v    iv
  scaffold93|si       4570 CATCCCTAGCATCCACCCAGGAATCCATGAACCAGGTGTTTGCTAATCGC 4619

  scaffold727|s      62740 AATGAAGAGGACTCCATCTATCCCCTCACAACCCGAGAGATAGCGGAGGC 62789
                             i                              v                
  scaffold93|si       4620 AACGAAGAGGACTCCATCTATCCCCTCACAACCAGAGAGATAGCGGAGGC 4669

  scaffold727|s      62790 ACAACAAGAAGACGACAGCCTTCTATACAAAGGCTACTCGACTCAGTTAG 62839
                                  i v  i  v     v   v             i     i    
  scaffold93|si       4670 ACAACAAAACGATGAAAGCCTACTAAACAAAGGCTACTCAACTCAATTAG 4719

  scaffold727|s      62840 TTGAGAACATTAAAACTACTTTTCAA 62865
                                  i      i-    i v   
  scaffold93|si       4720 TTGAGAATATTAAAG-TACTCTGCAA 4744

Matrix = 20p43g.matrix
Kimura (with divCpGMod) = 9.42
Transitions / transversions = 1.84 (249/135)
Gap_init rate = 0.00 (16 / 3870), avg. gap size = 1.12 (18 / 16)


285 13.64 0.00 0.00 scaffold727|size86505 62850 62893 (23714) scaffold183|size469198_(dbseq-nr_331)_[248481,254949]#LTR/Gypsy 445 488 (5981) m_b2989s001i28 180267

  scaffold727|s      62850 TAAAACTACTTTTCAATTACTTCCGGCTTAGGTCACCAATACAC 62893
                             v           i                     i vii   
  scaffold183|s        445 TACAACTACTTTTCGATTACTTCCGGCTTAGGTCACTATCGCAC 488

Matrix = 20p43g.matrix
Kimura (with divCpGMod) = 9.98
Transitions / transversions = 2.00 (4/2)
Gap_init rate = 0.00 (0 / 43), avg. gap size = 0.0 (0 / 0)

312 5.26 0.00 0.00 scaffold727|size86505 62850 62887 (23720) scaffold170|size558746_(dbseq-nr_246)_[277812,288266]#LTR/Gypsy 466 503 (9952) m_b2989s001i29 180267

  scaffold727|s      62850 TAAAACTACTTTTCAATTACTTCCGGCTTAGGTCACCA 62887
                                         i                     i 
  scaffold170|s        466 TAAAACTACTTTTCGATTACTTCCGGCTTAGGTCACTA 503

Matrix = 20p43g.matrix
Kimura (with divCpGMod) = 2.98
Transitions / transversions = 1.00 (2/0)
Gap_init rate = 0.00 (0 / 37), avg. gap size = 0.0 (0 / 0)


999 19.10 8.33 3.65 scaffold727|size86505 62910 63197 (23410) C scaffold106|size273814_(dbseq-nr_642)_[52563,59017]#LTR/Gypsy (0) 6455 6155 m_b2989s001i30 180268

  scaffold727|s      62910 TGACCTGAGC-GATCTGTTGCAAAAAATATTAACCGGGATTTTTAAAGGT 62958
                                     -   ii  i i         i --  v  vvv   v    
C scaffold106|s       6455 TGACCTGAGCCGATTCGTCGTAAAAAATATCA--CGCGAAAATTATAGGT 6408

  scaffold727|s      62959 AGTTTCGACAGGGGTCAATGAACTATTGTTATGAGCTTATTTTTGTACAA 63008
                                       v   i v   i iv v          vv          
C scaffold106|s       6407 AGTTTCGACAGGTGTCGAAGAATTGATTTTATGAGCTTTATTTTGTACAA 6358

  scaffold727|s      63009 TTGTGAGGATGGAAGGGCAGTGGAACTGCTGTTCCA-TCCATTTTATTGA 63057
                                         i              -ii    -    vviv -  v
C scaffold106|s       6357 TTGTGAGGATGGAAAGGCAGTGGAACTGC-ACTCCAGTCCAAACGA-TGC 6310

  scaffold727|s      63058 AAAGGAGCATTGTGTAGG-TTCTACACACTGTTGGTATGTTTATACCCTT 63106
                              v  i          i-         v i-        i    v    
C scaffold106|s       6309 AAACGAACATTGTGTAGACTTCTACACAATA-TGGTATGTCTATAGCCTT 6261

  scaffold727|s      63107 C----------TC-----------AAGGGCGTTCCCTTGTTTGGGGCTAT 63135
                            ----------  -----------   i i i  i   i       i v 
C scaffold106|s       6260 CTGAAAGATGTTCAGATCTTCCAAAAGAGTGCTCTCTTATTTGGGGTTCT 6211

  scaffold727|s      63136 GAACTTCTGTGTTGGGGGTTCCAGGCCTTTGGGATCAGGGCTACAGACTT 63185
                                  ii        iv    v   v      vvv  i  -----  i
C scaffold106|s       6210 GAACTTCCATGTTGGGGAGTCCATGCCGTTGGGAGGTGGACT-----CTC 6166

  scaffold727|s      63186 CTATGTTGGGGT 63197
                              i-       
C scaffold106|s       6165 CTAC-TTGGGGT 6155

Matrix = 20p43g.matrix
Kimura (with divCpGMod) = 20.47
Transitions / transversions = 1.12 (28/25)
Gap_init rate = 0.06 (16 / 287), avg. gap size = 2.19 (35 / 16)


266 23.42 12.20 8.88 scaffold727|size86505 63182 63345 (23262) C scaffold106|size273814_(dbseq-nr_642)_[52563,59017]#LTR/Gypsy (6286) 169 1 m_b2989s001i31 180268

  scaffold727|s      63182 ACTTCTATGTTGGGGTGTTCATGCCTTTTGGATTAGGGGCAATGGGGCCC 63231
                                i         v  i      v  i   -----  i----  i i 
C scaffold106|s        169 ACTTCCATGTTGGGGAGTCCATGCCGTTCGGA-----GGT----GGACTC 129

  scaffold727|s      63232 TTTT-CCTGGGG-----AAACCACGCCACTT-GGTATTTTACCTTTTTAT 63274
                            ii - i     ----- i vii v   i  -   v  v    ii--- v
C scaffold106|s        128 TCCTACTTGGGGTCCTGAGAATGCTCCATTTAGGTTTTGTACCCC---AG 82

  scaffold727|s      63275 TTTATGTAAAAG----ATTT---------TTTAAATTTTTAGTACCTAGG 63311
                           vv  iiv     ----   i---------    ii    --     i   
C scaffold106|s         81 GGTACAAAAAAGGCTGATTCATGCTCCTATTTAGGTTTT--GTACCCAGG 34

  scaffold727|s      63312 GGAACTATATAAGGCAGATTCTTGGCCTATGTCA 63345
                             v  v v -     v                  
C scaffold106|s         33 GGTACAAAA-AAGGCTGATTCTTGGCCTATGTCA 1

Matrix = 20p43g.matrix
Kimura (with divCpGMod) = 27.81
Transitions / transversions = 1.50 (21/14)
Gap_init rate = 0.12 (20 / 163), avg. gap size = 1.75 (35 / 20)


759 10.52 0.00 1.75 scaffold727|size86505 63221 63336 (23271) rnd-4_family-406#Unknown 1 114 (0) m_b2989s001i32 180269

  scaffold727|s      63221 CAATGGGGCCCTTTTCCTGGGGAAACCACGCCACTTGGTATTTTACCTTT 63270
                                 i                iv  vi   ?     v           
  rnd-4_family-          1 CAATGGAGCCCTTTTCCTGGGGAGTCCTTGCCNCTTGGGATTTTACCTTT 50

  scaffold727|s      63271 TTATTTTATGTAAAAGATTTTTTAAATTTTTAGTACCTAGGGGAACTATA 63320
                           i       v     i        --                  v    v 
  rnd-4_family-         51 CTATTTTAGGTAAAGGATTTTTT--ATTTTTAGTACCTAGGGGTACTAAA 98

  scaffold727|s      63321 TAAGGCAGATTCTTGG 63336
                                 i         
  rnd-4_family-         99 TAAGGCGGATTCTTGG 114

Matrix = 20p43g.matrix
Kimura (with divCpGMod) = 10.54
Transitions / transversions = 1.00 (6/6)
Gap_init rate = 0.02 (2 / 115), avg. gap size = 1.00 (2 / 2)


296 14.84 0.00 3.70 scaffold727|size86505 63291 63346 (23261) scaffold133|size826974_(dbseq-nr_519)_[800995,807399]#LTR/Gypsy 320 373 (6032) m_b2989s001i33 180270

  scaffold727|s      63291 TTTAAATTTTTAGTACCTAGGGGAACTATATAAGGCAGATTCTTGGCCTA 63340
                               ii    --     i        v v v v   v             
  scaffold133|s        320 TTTAGGTTTT--GTACCCAGGGGAACAAAAAATGGCTGATTCTTGGCCTA 367

  scaffold727|s      63341 TGTCAC 63346
                                 
  scaffold133|s        368 TGTCAC 373

Matrix = 20p43g.matrix
Kimura (with divCpGMod) = 16.51
Transitions / transversions = 0.60 (3/5)
Gap_init rate = 0.04 (2 / 55), avg. gap size = 1.00 (2 / 2)


264 16.39 3.28 0.00 scaffold727|size86505 63409 63469 (23138) C rnd-5_family-2837#Unknown (169) 391 329 m_b2989s001i34 180271

  scaffold727|s      63409 TTCAATTTCAATGACTGTTTGGTACTACATGGAGACCTTTTGTG-TCAAA 63457
                               v  i        v     vivv    v?            -     
C rnd-5_family-        391 TTCACTTCCAATGACTTTTTGGGGAAACATCNAGACCTTTTGTGTTCAAA 342

  scaffold727|s      63458 AA-TTTCATAGGC 63469
                           v -       v  
C rnd-5_family-        341 CATTTTCATACGC 329

Matrix = 20p43g.matrix
Kimura (with divCpGMod) = 18.91
Transitions / transversions = 0.25 (2/8)
Gap_init rate = 0.03 (2 / 60), avg. gap size = 1.00 (2 / 2)


669 13.95 18.60 0.00 scaffold727|size86505 63615 63743 (22864) genome_2_13625#DNA 353 505 (0) m_b2989s001i35 180272

  scaffold727|s      63615 TGAATGAAAA--TCTGAGGACATGGGGCGGACATGGGACTTGAAACTGAT 63662
                              i v    --          i                 ii v     i
  genome_2_1362        353 TGAGTCAAAACTTCTGAGGACACGGGGCGGACATGGGACTCAACACTGAC 402

  scaffold727|s      63663 GCATGTCGTTGTGTCCACAAAAA--CCATGACCTAGAGAAATTAAGGACA 63710
                           ii     v i             --  ii v   i               
  genome_2_1362        403 ATATGTCCTCGTGTCCACAAAAAACCCGCGTCCTGGAGAAATTAAGGACA 452

  scaffold727|s      63711 TAGGACGCATC--------------------GTCCAGGATATGTGAAACT 63740
                                 i i  --------------------        i          
  genome_2_1362        453 TAGGACACGTCCAAGGACACGTCCAGGACATGTCCAGGACATGTGAAACT 502

  scaffold727|s      63741 AAG 63743
                              
  genome_2_1362        503 AAG 505

Matrix = 20p43g.matrix
Kimura (with divCpGMod) = 11.42
Transitions / transversions = 3.50 (14/4)
Gap_init rate = 0.02 (3 / 128), avg. gap size = 8.00 (24 / 3)


13107 3.27 0.20 0.46 scaffold727|size86505 64311 65847 (20760) C scaffold9|size952703_(dbseq-nr_94)_[283613,290091]#LTR/Gypsy (0) 6479 4947 m_b2989s001i36 180273

  scaffold727|s      64311 TGACCTGAGCCGAAAATCGTCGTAAAAAATATCACGCAAAAATTATAGGT 64360
                                            i                   i            
C scaffold9|siz       6479 TGACCTGAGCCGAAAATTGTCGTAAAAAATATCACGCGAAAATTATAGGT 6430

  scaffold727|s      64361 AGTTTCGACAGGTGTCGAAGATTTTATTTTATTAGCTATATTTGTG-ATT 64409
                             v             i       v       v          -  - i 
C scaffold9|siz       6429 AGGTTCGACAGGTGTCAAAGATTTGATTTTATGAGCTATATTT-TGTACT 6381

  scaffold727|s      64410 ATTCTGAGGATGGAAAGGCAGTGGAACTGTATTCCAATCCAAACGATGCA 64459
                              v                         i                    
C scaffold9|siz       6380 ATTGTGAGGATGGAAAGGCAGTGGAACTGCATTCCAATCCAAACGATGCA 6331

  scaffold727|s      64460 AACGATCATTGTGTAGACTTCTACACAATATGGTATGTTTATACCCTTCT 64509
                                    v      ii                     i          
C scaffold9|siz       6330 AACGATCATGGTGTAGGTTTCTACACAATATGGTATGTTCATACCCTTCT 6281

  scaffold727|s      64510 GATAGATGCTTAGATCTTCCTCCAGGGTGTTCTCTTGTTTGGGGTTCTGA 64559
                                                                             
C scaffold9|siz       6280 GATAGATGCTTAGATCTTCCTCCAGGGTGTTCTCTTGTTTGGGGTTCTGA 6231

  scaffold727|s      64560 ACTTCCATGTTGGGGAGTCC-TGCCGTCGGGAGATGGACTCTCCTACTTG 64608
                                               -            i                
C scaffold9|siz       6230 ACTTCCATGTTGGGGAGTCCATGCCGTCGGGAGGTGGACTCTCCTACTTG 6181

  scaffold727|s      64609 GGGTCCTGAGAATGCTCC-ATTTAGGTTTTGTACCCAGGGGTACAAAAAA 64657
                                             -               v               
C scaffold9|siz       6180 GGGTCCTGAGAATGCTCCTATTTAGGTTTTGTACACAGGGGTACAAAAAA 6131

  scaffold727|s      64658 GGCTGATTCATGCTCCATTTAGGTTTTGTACCCAGGGGTACAAAAAAGGC 64707
                                                                         vi  
C scaffold9|siz       6130 GGCTGATTCATGCTCCATTTAGGTTTTGTACCCAGGGGTACAAAAATAGC 6081

  scaffold727|s      64708 TGATTCTTGGCCTATGTCACTTGCCCCCACGAATGGAGTATCAGGTAAAA 64757
                                                i     -                      
C scaffold9|siz       6080 TGATTCTTGGCCTATGTCACTCGCCCC-ACGAATGGAGTATCAGGTAAAA 6032

  scaffold727|s      64758 ATGGAACCAAAAAAACCTAAGTGTTTTTAGGTGAAAAAATGGGTTCTCAT 64807
                            v            -                                   
C scaffold9|siz       6031 AAGGAACCAAAAAA-CCTAAGTGTTTTTAGGTGAAAAAATGGGTTCTCAT 5983

  scaffold727|s      64808 GAGAGTAACAATAACGAACTAAAGAGTTTGTTAAACATGTGTAACAAGTA 64857
                                                  i                     i    
C scaffold9|siz       5982 GAGAGTAACAATAACGAACTAAAAAGTTTGTTAAACATGTGTAACGAGTA 5933

  scaffold727|s      64858 AGTGTTGTTTGAAGAGGGAGAGTCCGTTTTTGTCGTTTTGAAACTGACAT 64907
                                                                             
C scaffold9|siz       5932 AGTGTTGTTTGAAGAGGGAGAGTCCGTTTTTGTCGTTTTGAAACTGACAT 5883

  scaffold727|s      64908 TTAATACGGTTTTAAGTTTGGTTGTTAAAAAAAGGTGTAACTCTTCATAT 64957
                                                           -            ii   
C scaffold9|siz       5882 TTAATACGGTTTTAAGTTTGGTTGTTAAAAAA-GGTGTAACTCTTTGTAT 5834

  scaffold727|s      64958 ATTCAGTCTTTCTGATTTGGTTCCACGTTGAATCCTGATGGTGCCATTCG 65007
                                                   i                         
C scaffold9|siz       5833 ATTCAGTCTTTCTGATTTGGTTCCGCGTTGAATCCTGATGGTGCCATTCG 5784

  scaffold727|s      65008 TATGAACTGATGTGATAGTCCAAGGATCACTTTCATATCTACTTTCACCT 65057
                                                                             
C scaffold9|siz       5783 TATGAACTGATGTGATAGTCCAAGGATCACTTTCATATCTACTTTCACCT 5734

  scaffold727|s      65058 TTGCGGAGTATACCATCTTTTCTAAGAAGTACTTGATCACCAACTTTGTA 65107
                                                                             
C scaffold9|siz       5733 TTGCGGAGTATACCATCTTTTCTAAGAAGTACTTGATCACCAACTTTGTA 5684

  scaffold727|s      65108 GTCCCAATCACGACGTGAGCTATTTTCCCGTTTTGTGTATTGGTCTGTTT 65157
                                                           i     v           
C scaffold9|siz       5683 GTCCCAATCACGACGTGAGCTATTTTCCCGTTCTGTGTTTTGGTCTGTTT 5634

  scaffold727|s      65158 GGTGTTGCCTATATTCTCCTATTTTATTCCAGTTGGCCACGAAGGGGATG 65207
                                              v             i     v          
C scaffold9|siz       5633 GGTGTTGCCTATATTCTCCAATTTTATTCCAGTCGGCCAGGAAGGGGATG 5584

  scaffold727|s      65208 TCGAACAACATGTCCCGTCCAAAGATGGCTGCACCTGGGGAGGCTTTTAG 65257
                                                                             
C scaffold9|siz       5583 TCGAACAACATGTCCCGTCCAAAGATGGCTGCACCTGGGGAGGCTTTTAG 5534

  scaffold727|s      65258 TACCGTGTGGTATGTTGAGCAAATGGCCCAAGTGACGTTCGTCACGAACT 65307
                              i                i           i                 
C scaffold9|siz       5533 TACTGTGTGGTATGTTGAGCGAATGGCCCAAGCGACGTTCGTCACGAACT 5484

  scaffold727|s      65308 TGTCTATATCGCTTGTCTCTACTGAAGGGGCCATGTCTATTTCAGCTGTT 65357
                                                                             
C scaffold9|siz       5483 TGTCTATATCGCTTGTCTCTACTGAAGGGGCCATGTCTATTTCAGCTGTT 5434

  scaffold727|s      65358 CGGAGCATCGATGATATCACCTGATGCACTCGTTCTAGAATTGCATTTGC 65407
                            -                                             i  
C scaffold9|siz       5433 C-GAGCATCGATGATATCACCTGATGCACTCGTTCTAGAATTGCATTCGC 5385

  scaffold727|s      65408 TTGTGAATTCTTGACACTGGTAGGCTTACTTGTGATCCCATATGAGTCAC 65457
                                i                        i                   
C scaffold9|siz       5384 TTGTGGATTCTTGACACTGGTAGGCTTACTCGTGATCCCATATGAGTCAC 5335

  scaffold727|s      65458 ATAGGGCTTTGAAGTGAAGTTTGAATTCTCTTCCATTGTCATAAATTATG 65507
                                                       v                     
C scaffold9|siz       5334 ATAGGGCTTTGAAGTGAAGTTTGAATTCGCTTCCATTGTCATAAATTATG 5285

  scaffold727|s      65508 TATTGACAATGTGGATACCTACTAAACCAGGTCTTGTTTACTAAGTTGCT 65557
                                    i                            i           
C scaffold9|siz       5284 TATTGACAACGTGGATACCTACTAAACCAGGTCTTGTTCACTAAGTTGCT 5235

  scaffold727|s      65558 GATCATTGTTTATGATTTATCAAAATATGCTAACTTAGGTTCGTCATGGG 65607
                                   i v             i                 v       
C scaffold9|siz       5234 GATCATTGCTGATGATTTATCAAAGTATGCTAACTTAGGTTCCTCATGGG 5185

  scaffold727|s      65608 TCCTTTTACCCTTCCGTCCTTTTGTATCCATGGGGAATTATCGCCTCAGT 65657
                             i             i             -       v           
C scaffold9|siz       5184 TCTTTTTACCCTTCCGCCCTTTTGTATCCA-GGGGAATAATCGCCTCAGT 5136

  scaffold727|s      65658 GATTACCAGTAGTTCAACTATTTCAAACCAGCTCGAAGCTGGGTCAATCA 65707
                                  i                         v                
C scaffold9|siz       5135 GATTACCGGTAGTTCAACTATTTCAAACCAGCTAGAAGCTGGGTCAATCA 5086

  scaffold727|s      65708 TAGTCAGACACATGAAATCCATTAATGTCCCATCTTTACCTTTGATTGTA 65757
                                              v    v                         
C scaffold9|siz       5085 TAGTCAGACACATGAAATCAATTACTGTCCCATCTTTACCTTTGATTGTA 5036

  scaffold727|s      65758 TACGGGCCAATAAGGTCCACACATAGTACATCCCAAGGGTTTGTGATGGC 65807
                                                                             
C scaffold9|siz       5035 TACGGGCCAATAAGGTCCACACATAGTACATCCCAAGGGTTTGTGATGGC 4986

  scaffold727|s      65808 GAATTTAGTAGGGAGTTTCCCATACTTATGCTTATGCCTC 65847
                                             -  i                  
C scaffold9|siz       4985 GAATTTAGTAGGGAGTTT-CCGTACTTATGCTTATGCCTC 4947

Matrix = 20p43g.matrix
Kimura (with divCpGMod) = 2.61
Transitions / transversions = 1.78 (32/18)
Gap_init rate = 0.01 (10 / 1536), avg. gap size = 1.00 (10 / 10)


10787 11.54 2.39 1.68 scaffold727|size86505 65847 67564 (19043) scaffold170|size558746_(dbseq-nr_246)_[277812,288266]#LTR/Gypsy 1685 3414 (7041) m_b2989s001i37 180274

  scaffold727|s      65847 CACTGCAAATGAAAAACACCGGTAATCTCCCCGTACACTCGCAAAACGTC 65896
                                    i               i             i      i   
  scaffold170|s       1685 CACTGCAAACGAAAAACACCGGTAACCTCCCCGTACACTTGCAAAATGTC 1734

  scaffold727|s      65897 AGAGTGTACGGGGAGGTTACCGGAATTTCAAGAGTGTATGGGTGGGTTAC 65946
                                                                 i           
  scaffold170|s       1735 AGAGTGTACGGGGAGGTTACCGGAATTTCAAGAGTGTACGGGTGGGTTAC 1784

  scaffold727|s      65947 CAGTTTTTTTATACATTACTTAAGCCGCATTTTTGTTTATCACGCTAAGC 65996
                            i   i                           i         i      
  scaffold170|s       1785 CGGTTCTTTTATACATTACTTAAGCCGCATTTTCGTTTATCACACTAAGC 1834

  scaffold727|s      65997 TTTGAAGCAAAAAAAATCTTCCGAGTGGTTGTTTGTTTCATGACTCACAT 66046
                                         v      v                           v
  scaffold170|s       1835 TTTGAAGCAAAAAATATCTTCGGAGTGGTTGTTTGTTTCATGACTCACAA 1884

  scaffold727|s      66047 TTTGCAAATCACGAGTTGTAAACATTAAGATCACCTGTTG--GGTCTAGT 66094
                                i                 vvi              -- i      
  scaffold170|s       1885 TTTGCGAATCACGAGTTGTAAACTGCAAGATCACCTGTTGCAGATCTAGT 1934

  scaffold727|s      66095 TTTGGTTTCAATTCTAGGCTTGATCTATGATTTCATTTGGTGAGTGCGCT 66144
                                           v                        v      i 
  scaffold170|s       1935 TTTGGTTTCAATTCTACGCTTGATCTATGATTTCATTTGGTTAGTGCGTT 1984

  scaffold727|s      66145 TTGGGCCTATTCATATTTTCAAAATAATATGGTACTATCAGAAGTGACTG 66194
                                                     ---        i            
  scaffold170|s       1985 TTGGGCCTATTCATATTTTCAAAATA---TGGTACTACCAGAAGTGACTG 2031

  scaffold727|s      66195 CGCCAAAAAATGAGAACACA---TAAGAATAACAAGTGGGGCTGAAAATG 66241
                                      i        ---         i                v
  scaffold170|s       2032 CGCCAAAAAATAAGAACACAACATAAGAATAATAAGTGGGGCTGAAAATT 2081

  scaffold727|s      66242 AGAGTAGTGTGTCTACGTGTTTGTTACTGATTCCTTTGTATCACGTCACC 66291
                           i v                         v    v                
  scaffold170|s       2082 GGCGTAGTGTGTCTACGTGTTTGTTACTTATTCGTTTGTATCACGTCACC 2131

  scaffold727|s      66292 TAATTCTTGTGTGGCATATTTGTATGATAATCCAGTTTTAGTACATCTAC 66341
                                               i          v      -    i     i
  scaffold170|s       2132 TAATTCTTGTGTGGCATATTCGTATGATAATACAGTTT-AGTATATCTAT 2180

  scaffold727|s      66342 GTATGGTACCATACTACAACAATGGTGCTTGACCCAAACACAATAGTATG 66391
                                                               i v    i----  
  scaffold170|s       2181 GTATGGTACCATACTACAACAATGGTGCTTGACCCAGAGACAAC----TG 2226

  scaffold727|s      66392 GTACAATAGCAGTGTGCCCTCTCACTGCTTTCACATCACACAT-TAT-TT 66439
                           ------        i                            - i -  
  scaffold170|s       2227 ------TAGCAGTGCGCCCTCTCACTGCTTTCACATCACACATGTGTATT 2270

  scaffold727|s      66440 TTTTCAATTACATCACTGATACCCCACCGGCCCATCATGGGAACGGCCGA 66489
                                                  i     -                    
  scaffold170|s       2271 TTTTCAATTACATCACTGATACCTCACCG-CCCATCATGGGAACGGCCGA 2319

  scaffold727|s      66490 AACTCAGTCCACAGACTGAGTTATCCCTCCCGCCTTGCACCGCCATGTTG 66539
                                                                       i     
  scaffold170|s       2320 AACTCAGTCCACAGACTGAGTTATCCCTCCCGCCTTGCACCGCCGTGTTG 2369

  scaffold727|s      66540 CCAACAACAATTGGCAGCGGCGGGTATATTTTGGGGGTGAGTAATCACAA 66589
                               v                v                         vi 
  scaffold170|s       2370 CCAAGAACAATTGGCAGCGGCCGGTATATTTTGGGGGTGAGTAATCAAGA 2419

  scaffold727|s      66590 TTTTGTCTTGTTCTACAATATTATACTCACCACACAGCCAATTTTTTTCA 66639
                                                              i  v           
  scaffold170|s       2420 TTTTGTCTTGTTCTACAATATTATACTCACCACACGGCAAATTTTTTTCA 2469

  scaffold727|s      66640 ATTAATTAGTTGCAGGCCTGCCGGCGAAATCGCCGAAACTCAGTCCTCAG 66689
                                v             i  i         i i           v   
  scaffold170|s       2470 ATTAAATAGTTGCAGGCCTACCAGCGAAATCGTCAAAACTCAGTCCACAG 2519

  scaffold727|s      66690 ACTGAGTTAGGCATTCCACCTTGGGCCGCCGTGTTGCCAACAACAATTGG 66739
                                           ii      i     i                   
  scaffold170|s       2520 ACTGAGTTAGGCATTCTGCCTTGGACCGCCATGTTGCCAACAACAATTGG 2569

  scaffold727|s      66740 CAGCGGCGGGTATATTTTGGGGGTGAG-TTTTCATGAACTCACCATTTTT 66788
                               i  v        v       i  - v  i -i     vi   v  i
  scaffold170|s       2570 CAGCAGCCGGTATATTGTGGGGGTAAGATATTTA-AAACTCTTCATGTTC 2618

  scaffold727|s      66789 CGCACTATAATACTCACCACACGTCCATTTTTTTCCAATTAATTAGTTAC 66838
                           ii   i iv                 -               v       
  scaffold170|s       2619 TACACCACTATACTCACCACACGTCC-TTTTTTTCCAATTAAATAGTTAC 2667

  scaffold727|s      66839 AAG--TGTACTGGCGAAATCGACGAAACTCAGTCCACAGACTGAGTTAGG 66886
                            i -- i   v   i    i v                            
  scaffold170|s       2668 AGGTCTATACGGGCAAAATTGCCGAAACTCAGTCCACAGACTGAGTTAGG 2717

  scaffold727|s      66887 CATTCTGCCTTGGACCGCCATGTTGCCAACAACAATTGGCAGCGGCGGGT 66936
                                i  v          i         v                v   
  scaffold170|s       2718 CATTCCGCATTGGACCGCCGTGTTGCCAAGAACAATTGGCAGCGGCCGGT 2767

  scaffold727|s      66937 ATATTTTGGGGGTGAGTTTTCATGAACTCACCATTTTTTACACTATAATA 66986
                                                         i v     i       vi i
  scaffold170|s       2768 ATATTTTGGGGGTGAGTTTTCATGAACTCATCTTTTTTCACACTATTGTG 2817

  scaffold727|s      66987 CTCACCACACGTCCATTTTTTTCCAATTAATTAGTTACAGGTGTACTGGC 67036
                               v    i  i         -                   v       
  scaffold170|s       2818 CTCAACACATGTTCATTTTTTT-CAATTAATTAGTTACAGGTCTACTGGC 2866

  scaffold727|s      67037 GAAATTGCCGAAACTCAGTC------CACAGACTGATTTAGGCATTCCAC 67080
                           i    i             i------          v           i 
  scaffold170|s       2867 AAAATCGCCGAAACTCAGTTCACAGACACAGACTGAGTTAGGCATTCCGC 2916

  scaffold727|s      67081 CTTGGACCGCCGTGTTGCCAACAACAATTGGCAGCGGCGGGTATATTTTG 67130
                                      i         v             i  v        v  
  scaffold170|s       2917 CTTGGACCGCCATGTTGCCAAGAACAATTGGCAGCAGCCGGTATATTGTG 2966

  scaffold727|s      67131 GGGGTGAG-T-TTTGATTAACTCATCATTTTTGACCCTATTATACTCAAC 67178
                                i  - -   i --     v    v  iv  v i i        v 
  scaffold170|s       2967 GGGGTAAGATATTTAA--AACTCTTCATGTTCTACACCACTATACTCACC 3014

  scaffold727|s      67179 ACATGTTAATT-TTTTCAATGAAATAGTTACAGGCCCAGTTTTGAAATCC 67227
                                 i   i-        v             i i vvv i      v
  scaffold170|s       3015 ACATGTCAATCATTTTCAATTAAATAGTTACAGGTCTACGGTCGAAATCG 3064

  scaffold727|s      67228 CCAAAACTCAGTCCACAGACTGAGTTTGGGATTTCGCTTTGCACCGTCGT 67277
                             i                       v  v   ii  i   v i  i i 
  scaffold170|s       3065 CCGAAACTCAGTCCACAGACTGAGTTAGGCATTCTGCCTTGGATCGCCAT 3114

  scaffold727|s      67278 GTTGCCAACAATATTTGGCAGCGGCGGGTATATTAACAGAGGTGAGT-TG 67326
                              i    v  i v       i   v        -vii i       - v
  scaffold170|s       3115 GTTACCAAGAACAATTGGCAGTGGCCGGTATATT-TTGGGGGTGAGTATT 3163

  scaffold727|s      67327 AATAGAATACAATTATTTCTACAC-A-TGT-CTTGACTACAT-CTAA--- 67369
                           v  ii   -  vi v   ii    - -   -  ii  -    -i   ---
  scaffold170|s       3164 CATGAAAT-CATCTTTTTTCACACTATTGTACTCAAC-ACATGTTAATTT 3211

  scaffold727|s      67370 TTTTCAATTATTTTATTTCAGG-CCA--GGCACGGGAACAGCCGAAACTC 67416
                                     v  vi  v    - i --    ---i  iv          
  scaffold170|s       3212 TTTTCAATTAATTAGTTACAGGTCTACTGGCA---AAATCGCCGAAACTC 3258

  scaffold727|s      67417 AGTCCACAGACTGAGTTTGGCATTTCGCCTTGCACTGCCGTGTTGCCAAC 67466
                                            v      i   v   v  i             v
  scaffold170|s       3259 AGTCCACAGACTGAGTTAGGCATTCCGCATTGGACCGCCGTGTTGCCAAG 3308

  scaffold727|s      67467 AATGGTTTGCAGAGGCATGTAAATTTTTATGGTGAGTTAT--TGAAGTCA 67514
                             iii  v    v   iv   v     viv        v --    v   
  scaffold170|s       3309 AACAATTGGCAGCGGCGGGTATATTTTGGGGGTGAGTTTTCATGAACTCA 3358

  scaffold727|s      67515 AACTATATTTCA----ATTGTTTTCA-----TTTCAGCTTAGTTTCAATT 67555
                           --- v v     ----   i vi   ----- v i ii  vv        
  scaffold170|s       3359 ---TCTTTTTCACCCTATTATACTCAACATGTGTTAATTTTTTTTCAATT 3405

  scaffold727|s      67556 AAATAATTA 67564
                             v  i   
  scaffold170|s       3406 AATTAGTTA 3414

Matrix = 20p43g.matrix
Kimura (with divCpGMod) = 11.52
Transitions / transversions = 1.35 (112/83)
Gap_init rate = 0.03 (50 / 1717), avg. gap size = 1.40 (70 / 50)

13003 8.79 1.79 0.89 scaffold727|size86505 66425 68215 (18392) scaffold170|size558746_(dbseq-nr_246)_[277812,288266]#LTR/Gypsy 2820 4626 (5829) m_b2989s001i38 180274

  scaffold727|s      66425 CATCACACATT-ATTTTTTTCAATTACATCACTGATAC-CCCACCGGCCC 66472
                             v    ii  -              -  i v v i v-i i  i   --
  scaffold170|s       2820 CAACACATGTTCATTTTTTTCAATTA-ATTAGTTACAGGTCTACTGGC-- 2866

  scaffold727|s      66473 ATCATGGGAACGGCCGAAACTCAGTCCACAGAC------TGAGTTATCCC 66516
                           ------ii  iv             i       ------       vv v
  scaffold170|s       2867 ------AAAATCGCCGAAACTCAGTTCACAGACACAGACTGAGTTAGGCA 2910

  scaffold727|s      66517 TCCCGCCTTGCACCGCCATGTTGCCAACAACAATTGGCAGCGGCGGGTAT 66566
                            i        v                v             i  v     
  scaffold170|s       2911 TTCCGCCTTGGACCGCCATGTTGCCAAGAACAATTGGCAGCAGCCGGTAT 2960

  scaffold727|s      66567 ATTTTGGGGGTGAG-TAATCACAATTTTGTCTTGTTCTACAATATTATAC 66615
                              v       i  -  v i v  i i -  v         vi i     
  scaffold170|s       2961 ATTGTGGGGGTAAGATATTTAAAACTCT-TCATGTTCTACACCACTATAC 3009

  scaffold727|s      66616 TCACCACACAGCCAATTTTTTTCAATTAATTAGTTGCAGGCCTGCCGGCG 66665
                                   i- i    iv           v     i    i  i v v  
  scaffold170|s       3010 TCACCACAT-GTCAATCATTTTCAATTAAATAGTTACAGGTCTACGGTCG 3058

  scaffold727|s      66666 AAATCGCCGAAACTCAGTCCTCAGACTGAGTTAGGCATTCCACCTTGGGC 66715
                                               v                   ii      ii
  scaffold170|s       3059 AAATCGCCGAAACTCAGTCCACAGACTGAGTTAGGCATTCTGCCTTGGAT 3108

  scaffold727|s      66716 CGCCGTGTTGCCAACAACAATTGGCAGCGGCGGGTATATTTTGGGGGTGA 66765
                               i    i    v            i   v                  
  scaffold170|s       3109 CGCCATGTTACCAAGAACAATTGGCAGTGGCCGGTATATTTTGGGGGTGA 3158

  scaffold727|s      66766 GTTTTCATGAACTCACCATTTTTCGCACTATAATACTCACCACACGTCCA 66815
                             v        v   i v      i      vi      v    i  iv 
  scaffold170|s       3159 GTATTCATGAAATCATCTTTTTTCACACTATTGTACTCAACACATGTTAA 3208

  scaffold727|s      66816 TTTTTTTCCAATTAATTAGTTACAAGTGTACTGGCGAAATCGACGAAACT 66865
                                   -               i  v       i      v       
  scaffold170|s       3209 TTTTTTTC-AATTAATTAGTTACAGGTCTACTGGCAAAATCGCCGAAACT 3257

  scaffold727|s      66866 CAGTCCACAGACTGAGTTAGGCATTCTGCCTTGGACCGCCATGTTGCCAA 66915
                                                     i  v          i         
  scaffold170|s       3258 CAGTCCACAGACTGAGTTAGGCATTCCGCATTGGACCGCCGTGTTGCCAA 3307

  scaffold727|s      66916 CAACAATTGGCAGCGGCGGGTATATTTTGGGGGTGAGTTTTCATGAACTC 66965
                           v                                                 
  scaffold170|s       3308 GAACAATTGGCAGCGGCGGGTATATTTTGGGGGTGAGTTTTCATGAACTC 3357

  scaffold727|s      66966 ACCATTTTTTACACTATAATACTCACCACACGTCCATTTTTTTCCAATTA 67015
                            i -     i  v    v       v  iii  iv        i      
  scaffold170|s       3358 ATC-TTTTTCACCCTATTATACTCAACATGTGTTAATTTTTTTTCAATTA 3406

  scaffold727|s      67016 ATTAGTTACAGGTGTACTGGCGAAATTGCCGAAACTCAGTCCACAGACTG 67065
                                        v            i  i                    
  scaffold170|s       3407 ATTAGTTACAGGTCTACTGGCGAAATCGCTGAAACTCAGTCCACAGACTG 3456

  scaffold727|s      67066 ATTTAGGCATTCCACCTTGGACCGCCGTGTTGCCAACAACAATTGGCAGC 67115
                            v           i   i       i          v            i
  scaffold170|s       3457 AGTTAGGCATTCCGCCTCGGACCGCTGTGTTGCCAAGAACAATTGGCAGT 3506

  scaffold727|s      67116 GGCGGGTATATTTTGGGGGTGAGTTTTGATTAACTCATCATTTTTGACCC 67165
                              i                       v iv        -     v    
  scaffold170|s       3507 GGCAGGTATATTTTGGGGGTGAGTTTTCACGAACTCATC-TTTTTCACCC 3555

  scaffold727|s      67166 TATTATACTCAACACATGTTAATTTTTTCAATGAAATAGTTACAGGCCCA 67215
                                               --          v   v             
  scaffold170|s       3556 TATTATACTCAACACATGTT--TTTTTTCAATTAAAAAGTTACAGGCCCA 3603

  scaffold727|s      67216 GTTTTGAAATCCCCAAAACTCAGTCCACAGACTGAGTTTGGGATTTCGCT 67265
                              iv        v         i                          
  scaffold170|s       3604 GTTCAGAAATCCCGAAAACTCAGCCCACAGACTGAGTTTGGGATTTCGCT 3653

  scaffold727|s      67266 TTGCACCGTCGTGTTGCCAACAATATTTGGCAGCGGCGGGTATATTAACA 67315
                                   i            i                i         i 
  scaffold170|s       3654 TTGCACCGCCGTGTTGCCAACGATATTTGGCAGCGGCGAGTATATTAATA 3703

  scaffold727|s      67316 GAGGTGAGTTGAATAGAATACAATTATTTCTACACATGTCTTGACTACAT 67365
                                      v  i              i     v              
  scaffold170|s       3704 GAGGTGAGTTGCATGGAATACAATTATTTTTACACTTGTCTTGACTACAT 3753

  scaffold727|s      67366 CTAATTTTCAATTATTTTATTTCAGGCCAGGCACGGGAACAGCCGAAACT 67415
                                                            i                
  scaffold170|s       3754 CTAATTTTCAATTATTTTATTTCAGGCCAGGCATGGGAACAGCCGAAACT 3803

  scaffold727|s      67416 CAGTCCACAGACTGAGTTTGGCATTTCGCCTTGCACTGCCGTGTTGCCAA 67465
                                                    i          i  i          
  scaffold170|s       3804 CAGTCCACAGACTGAGTTTGGCATTCCGCCTTGCACCGCTGTGTTGCCAA 3853

  scaffold727|s      67466 CAATGGTTTGCAGAGGCATGTAAATTTTTATGGTGAGTTATTGAAGTCAA 67515
                              i v iv                 i                       
  scaffold170|s       3854 CAACGTTCAGCAGAGGCATGTAAATTCTTATGGTGAGTTATTGAAGTCAA 3903

  scaffold727|s      67516 ACTATATTTCAATTGTTTTCATTTCAGCTTAGTTTCAATTAAATAATTAA 67565
                               i   v i      v ii          i         v        
  scaffold170|s       3904 ACTACATTACGATTGTTATTGTTTCAGCTTAATTTCAATTATATAATTAA 3953

  scaffold727|s      67566 TTTTCTTCTACCTTGGTGATAATATTGTCCACAGTATTGTTTTTCATCTT 67615
                              i                                              
  scaffold170|s       3954 TTTCCTTCTACCTTGGTGATAATATTGTCCACAGTATTGTTTTTCATCTT 4003

  scaffold727|s      67616 GGAGCAGCTCGGGGCTCAAATTTTGGCACCTGTGTCCTTTTGGTGGGTGA 67665
                            i       i      v                              i  
  scaffold170|s       4004 GAAGCAGCTTGGGGCTGAAATTTTGGCACCTGTGTCCTTTTGGTGGGCGA 4053

  scaffold727|s      67666 TGTGTTGGGC-GGCCCCTAAAATATGTTAATGTAGTATGTTTAATTATAT 67714
                                     -                                       
  scaffold170|s       4054 TGTGTTGGGCGGGCCCCTAAAATATGTTAATGTAGTATGTTTAATTATAT 4103

  scaffold727|s      67715 TAGTGGAGATAAATTACACATGCTCTATTATTGTAGTCCAACAGTATGTA 67764
                                                i                        v   
  scaffold170|s       4104 TAGTGGAGATAAATTACACATACTCTATTATTGTAGTCCAACAGTAGGTA 4153

  scaffold727|s      67765 GCCCTCCCGGTAACCCTCCTGTAACGTT-CGGTAGCCCTCCTGTATGCTC 67813
                                  i                    -            v        
  scaffold170|s       4154 GCCCTCCTGGTAACCCTCCTGTAACGTTCCGGTAGCCCTCCGGTATGCTC 4203

  scaffold727|s      67814 CGGTAACCC---------------------TCCCGTAACCTTTCGGTTAC 67842
                                    ---------------------            i       
  scaffold170|s       4204 CGGTAACCCTCCGGTACTCTCCAGTAGCCTTCCCGTAACCTTCCGGTTAC 4253

  scaffold727|s      67843 CCTCCCGTACACTTCCGGTTACCCTCCCGTACACTTCCGGTATGCCACCG 67892
                                                       i                     
  scaffold170|s       4254 CCTCCCGTACACTTCCGGTTACCCTCCCATACACTTCCGGTATGCCACCG 4303

  scaffold727|s      67893 GTAAACATTTTTTTAGCTACTAAGTAATGCAGTTATAGCCACTAATTAGA 67942
                                         i                                   
  scaffold170|s       4304 GTAAACATTTTTTTGGCTACTAAGTAATGCAGTTATAGCCACTAATTAGA 4353

  scaffold727|s      67943 TTGATATCGATTCTAAGACTTACTGAGAAGTCTGTTTTCCTGTAAAAACG 67992
                                  i                                        v 
  scaffold170|s       4354 TTGATATTGATTCTAAGACTTACTGAGAAGTCTGTTTTCCTGTAAAAAAG 4403

  scaffold727|s      67993 TACCAATTCCTATCGTACATAGAAAAAAATCGAAAAGCTCCTTTTGGTCT 68042
                                             i      v     vi         i       
  scaffold170|s       4404 TACCAATTCCTATCGTACGTAGAAATAAATCTGAAAGCTCCTCTTGGTCT 4453

  scaffold727|s      68043 CAAATTTCCGGTAACCTCCCAGTAGACTCCGGTAACCCTTCCGTACACTA 68092
                                               i                  i          
  scaffold170|s       4454 CAAATTTCCGGTAACCTCCCGGTAGACTCCGGTAACCCTCCCGTACACTA 4503

  scaffold727|s      68093 GTTTACCGGAGAGTTACAGAAGTGTACCGGGAGGTTACCGGAAGATACCA 68142
                                      i                v                     
  scaffold170|s       4504 GTTTACCGGAGGGTTACAGAAGTGTACCCGGAGGTTACCGGAAGATACCA 4553

  scaffold727|s      68143 TTCCGGGGGCTCCGGTAACCTCCCCGTACACTCGAGTGTACAGGGAGGTT 68192
                                                   i                i        
  scaffold170|s       4554 TTCCGGGGGCTCCGGTAACCTCCCTGTACACTCGAGTGTACGGGGAGGTT 4603

  scaffold727|s      68193 ACCGGTGTTTTTCGTTTGCAGTG 68215
                                       i          
  scaffold170|s       4604 ACCGGTGTTTTTTGTTTGCAGTG 4626

Matrix = 20p43g.matrix
Kimura (with divCpGMod) = 8.58
Transitions / transversions = 1.56 (95/61)
Gap_init rate = 0.01 (23 / 1790), avg. gap size = 2.09 (48 / 23)


41016 4.20 0.55 0.63 scaffold727|size86505 68216 73111 (13496) C scaffold9|size952703_(dbseq-nr_94)_[283613,290091]#LTR/Gypsy (1530) 4949 58 m_b2989s001i39 180273

  scaffold727|s      68216 CTCTTGTTGACTTGGCATGCATGACAGTTTTTGACATATTTCCGGACGGT 68265
                                                                             
C scaffold9|siz       4949 CTCTTGTTGACTTGGCATGCATGACAGTTTTTGACATATTTCCGGACGGT 4900

  scaffold727|s      68266 ATTTTGCATACCTTTCCAGTACATCGCAACACAAAGGGTTTCTTTGAGTC 68315
                               i                       i   i           i     
C scaffold9|siz       4899 ATTTCGCATACCTTTCCAGTACATCGCAGCACGAAGGGTTTCTTCGAGTC 4850

  scaffold727|s      68316 TCGTGTGTCCAGGGTGCTGTAGATAGTGGTGGTACCAACTAACTGCACGG 68365
                            v                                                
C scaffold9|siz       4849 TAGTGTGTCCAGGGTGCTGTAGATAGTGGTGGTACCAACTAACTGCACGG 4800

  scaffold727|s      68366 TGTTGAAGATCTTTTGGAATGACCATTTTTCCGTCCTTACATAGGAGATG 68415
                                                                             
C scaffold9|siz       4799 TGTTGAAGATCTTTTGGAATGACCATTTTTCCGTCCTTACATAGGAGATG 4750

  scaffold727|s      68416 TGTACTTTCGACCAATTGTGTTGAGTACTGGTCTTTCAATGTCTTCAAGC 68465
                                                i                 i          
C scaffold9|siz       4749 TGTACTTTCGACCAATTGTGTCGAGTACTGGTCTTTCAACGTCTTCAAGC 4700

  scaffold727|s      68466 TGGCATCAAGCTTTTGTGCTTCTGCAATCTCTCGTACTGTTAACGGGTAG 68515
                                                                             
C scaffold9|siz       4699 TGGCATCAAGCTTTTGTGCTTCTGCAATCTCTCGTACTGTTAACGGGTAG 4650

  scaffold727|s      68516 ATTACATCTTCTTCGCTGCGGTTTGCAAATACCAGATTCATTTCCTCTTG 68565
                                                                             
C scaffold9|siz       4649 ATTACATCTTCTTCGCTGCGGTTTGCAAATACCAGATTCATTTCCTCTTG 4600

  scaffold727|s      68566 GTATGCAGAGGTGTCTATCACACTCTCTTCTTGCATGGTGTAATAACACC 68615
                                              i                        i     
C scaffold9|siz       4599 GTATGCAGAGGTGTCTATCGCACTCTCTTCTTGCATGGTGTAATGACACC 4550

  scaffold727|s      68616 AGCATTTTGTAAACGTCATCCATTTTTCATGCTCACTCGGAACGGGTCCG 68665
                                  v  i           v  i  i           v iv      
C scaffold9|siz       4549 AGCATTTGGTGAACGTCATCCAGTTCTCGTGCTCACTCGGTATTGGTCCG 4500

  scaffold727|s      68666 ATGTCTAAGCGAGAGATGGTGTCGGCAACAGTGTTATGTATGCCTTTAAT 68715
                                              i                              
C scaffold9|siz       4499 ATGTCTAAGCGAGAGATGGCGTCGGCAACAGTGTTATGTATGCCTTTAAT 4450

  scaffold727|s      68716 GTAAACAATTTCGGGGCAAAATTCCTCGAGGAGCAATCTCCATCGGTAGA 68765
                                      -     v                                
C scaffold9|siz       4449 GTAAACAATTT-GGGGCCAAATTCCTCGAGGAGCAATCTCCATCGGTAGA 4401

  scaffold727|s      68766 TACGGTCAGAGGTTAATCCGAGGGCGTCTTGGATTAGATTTTTATGGTCT 68815
                           i                                                 
C scaffold9|siz       4400 CACGGTCAGAGGTTAATCCGAGGGCGTCTTGGATTAGATTTTTATGGTCT 4351

  scaffold727|s      68816 GTGTAGACTTTTAATCTTTGTCCCCACAACATGCCTTTGAACTCCTTAAG 68865
                                                                          i  
C scaffold9|siz       4350 GTGTAGACTTTTAATCTTTGTCCCCACAACATGCCTTTGAACTCCTTGAG 4301

  scaffold727|s      68866 TGTTTCCACTATGGCCAGTAGTTCTAGTTCGGTCATGCTGTACTTCTGTT 68915
                                                              i              
C scaffold9|siz       4300 TGTTTCCACTATGGCCAGTAGTTCTAGTTCGGTCACGCTGTACTTCTGTT 4251

  scaffold727|s      68916 GCGTTGTCGACAGCTTCCTGCTGAAGAATGCAAGGGGCCTATTACCCTGG 68965
                               i                       i                     
C scaffold9|siz       4250 GCGTCGTCGACAGCTTCCTGCTGAAGAACGCAAGGGGCCTATTACCCTGG 4201

  scaffold727|s      68966 GTGATAACTGATCCAAGTTGTTTAGACGAGGCATCAGTATATATCTCATA 69015
                                                                           v 
C scaffold9|siz       4200 GTGATAACTGATCCAAGTTGTTTAGACGAGGCATCAGTATATATCTCAAA 4151

  scaffold727|s      69016 TTCCATTGAATAATCGGGATAGGCTAAGACTACATCCTTGGCAATTGAAG 69065
                                                                             
C scaffold9|siz       4150 TTCCATTGAATAATCGGGATAGGCTAAGACTACATCCTTGGCAATTGAAG 4101

  scaffold727|s      69066 TCTTAACGTCATCGAATGCTTTTTGATGCACCGTGTCCCAGTACCATGGA 69115
                                                  -                         i
C scaffold9|siz       4100 TCTTAACGTCATCGAATGCTTTT-GATGCACCGTGTCCCAGTACCATGGG 4052

  scaffold727|s      69116 CGTTTCTTCGTCTTATTGGCTCTGGTGACCTTGGTGTGACCGCACTCTCC 69165
                                         i                                   
C scaffold9|siz       4051 CGTTTCTTCGTCTTGTTGGCTCTGGTGACCTTGGTGTGACCGCACTCTCC 4002

  scaffold727|s      69166 TACCAGTGAGGTGAGTGGGGCAAGCACTTCACTGCGTCTTGCCCAAAGAT 69215
                                                         i                   
C scaffold9|siz       4001 TACCAGTGAGGTGAGTGGGGCAAGCACTTCGCTGCGTCTTGCCCAAAGAT 3952

  scaffold727|s      69216 CTCTATGATACTGTACCATGCCCAGGAACTTACGGAGGTCTTTGACATTT 69265
                                 ii     v                                    
C scaffold9|siz       3951 CTCTATAGTACTGGACCATGCCCAGGAACTTACGGAGGTCTTTGACATTT 3902

  scaffold727|s      69266 TTCGGCGATGAAATTGCAAGAATCGCCTGTACCTTTTTCTGTTGTGGTTT 69315
                             i           i  i                       i        
C scaffold9|siz       3901 TTTGGCGATGAAATCGCGAGAATCGCCTGTACCTTTTTCTGCTGTGGTTT 3852

  scaffold727|s      69316 AATCCCTGTTCGTGTGAGGGTATAACCTAGATATTCTGTTTCGAAGGTGC 69365
                                                                     i       
C scaffold9|siz       3851 AATCCCTGTTCGTGTGAGGGTATAACCTAGATATTCTGTTTCAAAGGTGC 3802

  scaffold727|s      69366 AGAATGACGATTTTCAGGTGTTGATTTGCAAGCCCGCCTTGTGTAACCTG 69415
                                     i    i  i       i            i i   i    
C scaffold9|siz       3801 AGAATGACGACTTTCGGGCGTTGATTCGCAAGCCCGCCTCGCGTAGCCTG 3752

  scaffold727|s      69416 GTAAGCACCATTTTCAATTTGTCAAGGTGGTCTTCCAGATTTGCCTTTGT 69465
                                                                 i           
C scaffold9|siz       3751 GTAAGCACCATTTTCAATTTGTCAAGGTGGTCTTCCAGGTTTGCCTTTGT 3702

  scaffold727|s      69466 GATGCATAACAAATCATCAAGGTAAGCTGTAAGCTCGTACGAACTGTAAG 69515
                                                       -------          v    
C scaffold9|siz       3701 GATGCATAACAAATCATCAAGGTAAGCT-------CGTACGAACTCTAAG 3659

  scaffold727|s      69516 GCTCCCATTAGTGTGGACATTTTTGCTTGAAAGATGGCTGGCGAACCAGC 69565
                                         v                     v    i     v  
C scaffold9|siz       3658 GCTCCCATTAGTGTTGACATTTTTGCTTGAAAGATGTCTGGTGAACCTGC 3609

  scaffold727|s      69566 GATGCCCATAGGCAACCGGAGGTAAGAATATTTGCCCCATGGGAAAATGA 69615
                                    v     i              i                   
C scaffold9|siz       3608 GATGCCCATTGGCAATCGGAGGTAAGAATACTTGCCCCATGGGAAAATGA 3559

  scaffold727|s      69616 GGGTCCATATTTTGGATGAATCGGGATCCAGTCTAATGGTATAATAACCC 69665
                               v                                             
C scaffold9|siz       3558 GGGTACATATTTTGGATGAATCGGGATCCAGTCTAATGGTATAATAACCC 3509

  scaffold727|s      69666 ATGTTTAAATCTAGGGTTGTAGCATAGGTAAATCCTTCTAGCTCTTGCAG 69715
                                                                             
C scaffold9|siz       3508 ATGTTTAAATCTAGGGTTGTAGCATAGGTAAATCCTTCTAGCTCTTGCAG 3459

  scaffold727|s      69716 GACTGTGCTGATTTTGGGTCATGGAAACGGCTTTCGAACTAGTCGTTTAT 69765
                                 i            v                              
C scaffold9|siz       3458 GACTGTACTGATTTTGGGTAATGGAAACGGCTTTCGAACTAGTCGTTTAT 3409

  scaffold727|s      69766 TTACTTCTCTAAAATCAGTGAGAAAGCATACAGTTCTGTCTTGTTTTCCA 69815
                                                      i        i             
C scaffold9|siz       3408 TTACTTCTCTAAAATCAGTGAGAAAGCGTACAGTTCCGTCTTGTTTTCCA 3359

  scaffold727|s      69816 GTGATAAATGATGGTGACGCCCATTCCGATTCGGGCTGAAACTCTACCAC 69865
                                                                             
C scaffold9|siz       3358 GTGATAAATGATGGTGACGCCCATTCCGATTCGGGCTGAAACTCTACCAC 3309

  scaffold727|s      69866 TCCCAGTTCGCATAATCTATTCAGTTCTTTGATAGTTGTTTCTTTGCGAG 69915
                                                                          i  
C scaffold9|siz       3308 TCCCAGTTCGCATAATCTATTCAGTTCTTTGATAGTTGTTTCTTTGCAAG 3259

  scaffold727|s      69916 ATTTTGGTACTGGGTATGCCTTGCCATGATATGGCTTTGCGCCCTCCTTA 69965
                                                                             
C scaffold9|siz       3258 ATTTTGGTACTGGGTATGCCTTGCCATGATATGGCTTTGCGCCCTCCTTA 3209

  scaffold727|s      69966 AGTTCGAACGACACAG-CTCTGTGTTCCAATCTCCTAGTGTTCCGTCAAA 70014
                                   v       -               v  i              
C scaffold9|siz       3208 AGTTCGAAGGACACAGGCTCTGTGTTCCAATCACCCAGTGTTCCGTCAAA 3159

  scaffold727|s      70015 AAGTTCCTCAAAATGTGTGAGTAACTCCAGCAATGAGTTTTGATCTTGGA 70064
                                       v v                  i        i       
C scaffold9|siz       3158 AAGTTCCTCAAATTCTGTGAGTAACTCCAGCAACGAGTTTTGGTCTTGGA 3109

  scaffold727|s      70065 GACTTAGGTGAGTACAATTGGTGCTAACAATTGATTGGAGGTCTGCTATT 70114
                                                                         iv  
C scaffold9|siz       3108 GACTTAGGTGAGTACAATTGGTGCTAACAATTGATTGGAGGTCTGCCTTT 3059

  scaffold727|s      70115 TTATAATTTGCATCTAGGATTTTAACTACCCGCTGTGTCGCTTCCTGCAT 70164
                                                                           i 
C scaffold9|siz       3058 TTATAATTTGCATCTAGGATTTTAACTACCCGCTGTGTCGCTTCCTGCGT 3009

  scaffold727|s      70165 ACTTTGCGGTTCATTTGCCATGCTGTTGTTAACAGCCCAGGCTTTATCCA 70214
                                                                             
C scaffold9|siz       3008 ACTTTGCGGTTCATTTGCCATGCTGTTGTTAACAGCCCAGGCTTTATCCA 2959

  scaffold727|s      70215 AGTTTGATGAGGTCAGACTATTGATGTCTCTCATTGGCAAAATGATGTGA 70264
                                                                             
C scaffold9|siz       2958 AGTTTGATGAGGTCAGACTATTGATGTCTCTCATTGGCAAAATGATGTGA 2909

  scaffold727|s      70265 TCAATGGTTATTTCTTTTGTTTGAAAATCTAGAACAATTCCGAGCTCTTT 70314
                                                i                            
C scaffold9|siz       2908 TCAATGGTTATTTCTTTTGTTCGAAAATCTAGAACAATTCCGAGCTCTTT 2859

  scaffold727|s      70315 CATGGTTTTACATCCAAGAATGAGATCAAACACTGGCTTGGTCACTTTCT 70364
                                   v               i  i   i       v i  ii  i 
C scaffold9|siz       2858 CATGGTTTGACATCCAAGAATGAGGTCGAACGCTGGCTTTGCCATCTTTT 2809

  scaffold727|s      70365 TCTTATTGTACTCTACTACATCAGGAGTCACTGTGTACTCCTGACTGTTC 70414
                                 ii                                  v       
C scaffold9|siz       2808 TCTTATCATACTCTACTACATCAGGAGTCACTGTGTACTCCTTACTGTTC 2759

  scaffold727|s      70415 AAATACTCAAAGAACTTTAAGTTGACTTCGCTCCTTCCTTTGGTTAGGAA 70464
                           i                                                 
C scaffold9|siz       2758 GAATACTCAAAGAACTTTAAGTTGACTTCGCTCCTTCCTTTGGTTAGGAA 2709

  scaffold727|s      70465 GCTCCCATTTGACGTGTGCCAAGACTTTGGCACCTGCCTAGCCAAGTAGG 70514
                                    i i    i                        i        
C scaffold9|siz       2708 GCTCCCATTCGGCGTGCGCCAAGACTTTGGCACCTGCCTAGTCAAGTAGG 2659

  scaffold727|s      70515 GAAAGCGTTTCTCCGTTCCCTTTGCATGGAACAGGAGATCACCATCAGAT 70564
                           -                                                 
C scaffold9|siz       2658 -AAAGCGTTTCTCCGTTCCCTTTGCATGGAACAGGAGATCACCATCAGAT 2610

  scaffold727|s      70565 CCGCTGTCTAGTAGGATCCTGATGACTGTGTTACTGGTATGACGCCCTGT 70614
                             i                                    i          
C scaffold9|siz       2609 CCACTGTCTAGTAGGATCCTGATGACTGTGTTACTGGTACGACGCCCTGT 2560

  scaffold727|s      70615 AGAGTATTCGAGGTTCTTACGGGCTGGATTTTCAGTCGCTTTATAGCGTG 70664
                                i     vi                                     
C scaffold9|siz       2559 AGAGTGTTCGATATTCTTACGGGCTGGATTTTCAGTCGCTTTATAGCGTG 2510

  scaffold727|s      70665 CTTGTGCTACTACAGTAGTGACCTGCCCTTCTTTACCCGTCAAAGGGGGG 70714
                                                                i     ---    
C scaffold9|siz       2509 CTTGTGCTACTACAGTAGTGACCTGCCCTTCTTTACCTGTCAA---GGGG 2463

  scaffold727|s      70715 TTCACATTATTGAAAAGGTCACCCGACAGTTCGGGGTCCAA--------- 70755
                                 i                                i ---------
C scaffold9|siz       2462 TTCACACTATTGAAAAGGTCACCCGACAGTTCGGGGTCCGACAATTCGGT 2413

  scaffold727|s      70756 TATTGTTTCACTCTGTGTAAGGTTGGCTGGAAGATTTCCTAGGTCTTGTG 70805
                                                                          v  
C scaffold9|siz       2412 TATTGTTTCACTCTGTGTAAGGTTGGCTGGAAGATTTCCTAGGTCTTCTG 2363

  scaffold727|s      70806 TTGGATTCGAAC-TGACATTGTTTGAATCAGAAAATGTTATGTTGGCACG 70854
                           iii i       -  v -         i                      
C scaffold9|siz       2362 CCAGGTTCGAACATGTC-TTGTTTGAACCAGAAAATGTTATGTTGGCACG 2314

  scaffold727|s      70855 TGGGGAAGTTTTAATCGGACTAAGATAGGTGTTGATCATGTCATTACAGT 70904
                                                      i     v     v        i 
C scaffold9|siz       2313 TGGGGAAGTTTTAATCGGACTAAGATAAGTGTTCATCATTTCATTACAAT 2264

  scaffold727|s      70905 CAATTTTACTACACAATTTCTTAGGACTCCCCAACCCATCATCTCAAGAT 70954
                            i                      v                         
C scaffold9|siz       2263 CGATTTTACTACACAATTTCTTAGTACTCCCCAACCCATCATCTCAAGAT 2214

  scaffold727|s      70955 GAGTCTAAATCATCACTGTCACTCATGTCGTGATGCTTATGCTTCTTTTT 71004
                                 i                                i          
C scaffold9|siz       2213 GAGTCTGAATCATCACTGTCACTCATGTCGTGATGCTTACGCTTCTTTTT 2164

  scaffold727|s      71005 TCTGATAGCGCGTTTCATTTTCTTTTTGGACTTCCTAAGTTTGTCGATTT 71054
                             i                     v        vv               
C scaffold9|siz       2163 TCCGATAGCGCGTTTCATTTTCTTGTTGGACTTGGTAAGTTTGTCGATTT 2114

  scaffold727|s      71055 TAGCGGATAGCTGCACATAGCTACTTCCTCCTTGAGCAGGTCTCTCTAGT 71104
                                         i                 i                 
C scaffold9|siz       2113 TAGCGGATAGCTGCGCATAGCTACTTCCTCCTCGAGCAGGTCTCTCTAGT 2064

  scaffold727|s      71105 CCACGAGAGTTTCCATTTGGTTTTCTCCCCTCGAAGCTTGACTTCGGGGT 71154
                                                          i            -     
C scaffold9|siz       2063 CCACGAGAGTTTCCATTTGGTTTTCTCCCCTTGAAGCTTGACTT-GGGGT 2015

  scaffold727|s      71155 CCCATTGGAGTCACACTGCCGGCAATCCGGAGTGTTGTGGGTGGTATGTG 71204
                                  -     i   v                                
C scaffold9|siz       2014 CCCATTG-AGTCATACTTCCGGCAATCCGGAGTGTTGTGGGTGGTATGTG 1966

  scaffold727|s      71205 CGCCCCCATGTTTCTTGCAGAGAGAACAGTACTTCTCTGTGCGATGTTTC 71254
                                 -                                    ii     
C scaffold9|siz       1965 CGCCCC-ATGTTTCTTGCAGAGAGAACAGTACTTCTCTGTGCGGCGTTTC 1917

  scaffold727|s      71255 TTCGGAATCCGGTCACTAAAAGAGACCATCTTCTTCCTAGATGAGTCGTT 71304
                               -                                             
C scaffold9|siz       1916 TTCG-AATCCGGTCACTAAAAGAGACCATCTTCTTCCTAGATGAGTCGTT 1868

  scaffold727|s      71305 AGACTTGGCTGTATTTTTTGGCCCTTCTCAAACCTTCTCAGTGGGGTAGG 71354
                             v       iiiv i  v  i       v      i  i          
C scaffold9|siz       1867 AGCCTTGGCTACGGTCTTGGGTCCTTCTCCAACCTTTTCGGTGGGGTAGG 1818

  scaffold727|s      71355 CCTTCTTGATGCGTTCAAGGACTTCGAGAAGTTCCCTGACACTCTGTGGT 71404
                                 i                 -                         
C scaffold9|siz       1817 CCTTCTCGATGCGTTCAAGGACTT-GAGAAGTTCCCTGACACTCTGTGGT 1769

  scaffold727|s      71405 ACCAAAGCTCCACTGAGTTCATATTGGTCCTGCCAGTTCCTAGGAACCAT 71454
                                            i                                
C scaffold9|siz       1768 ACCAAAGCTCCACTGAGCTCATATTGGTCCTGCCAGTTCCTAGGAACCAT 1719

  scaffold727|s      71455 CCTGAGGATGTGGCTTGCCAAGTCGGCATCATCAAATGGCCCGCATACCT 71504
                                                                           i 
C scaffold9|siz       1718 CCTGAGGATGTGGCTTGCCAAGTCGGCATCATCAAATGGCCCGCATACTT 1669

  scaffold727|s      71505 TCATCGACTTTGAAGCATTTGAAGAGTAAAACAGGCACTGCAAGAGTTCC 71554
                             i v       v   v                     v           
C scaffold9|siz       1668 TCGTAGACTTTGCAGCCTTTGAAGAGTAAAACAGGCACGGCAAGAGTTCC 1619

  scaffold727|s      71555 ACATACCCGTTAAGGCGTTGGATCCTCTGCACAAAGTCCCTGATGGGTAC 71604
                                                                             
C scaffold9|siz       1618 ACATACCCGTTAAGGCGTTGGATCCTCTGCACAAAGTCCCTGATGGGTAC 1569

  scaffold727|s      71605 CCTGTTAGGTTTCTTCAGCCCATTGCTGATGTAGAAC-CTTTCCTGCTCC 71653
                                 v                             v- v          
C scaffold9|siz       1568 CCTGTTTGGTTTCTTCAGCCCATTGCTGATGTAGAAAGCGTTCCTGCTCC 1519

  scaffold727|s      71654 GCTGCATCAGTCCTGAAGACGGTCTGCAGGTGCAACTGGACACATTCCTG 71703
                                             i                               
C scaffold9|siz       1518 GCTGCATCAGTCCTGAAGGCGGTCTGCAGGTGCAACTGGACACATTCCTG 1469

  scaffold727|s      71704 AAAGGAGGTCCAAGATGCCGGGCGTTTTGTGGGATGCTCGGTTCCATACA 71753
                                                                     i       
C scaffold9|siz       1468 AAAGGAGGTCCAAGATGCCGGGCGTTTTGTGGGATGCTCGGTCCCATACA 1419

  scaffold727|s      71754 CATCTCTCCAGGGTTTGCAGTTGATTTGCTCCCTGACGATGGTGGTCCAA 71803
                                v         i                 ii               
C scaffold9|siz       1418 CATCTGTCCAGGGTTCGCAGTTGATTTGCTCCCCAACGATGGTGGTCCAA 1369

  scaffold727|s      71804 GGACGACGGGCAGTCTCCGACAATTGAGTGGAGTACTGCAGGAAGATCGC 71853
                                                                             
C scaffold9|siz       1368 GGACGACGGGCAGTCTCCGACAATTGAGTGGAGTACTGCAGGAAGATCGC 1319

  scaffold727|s      71854 TTGGCCAGCGGACACTATGGCCTCACTGGTGTGGATTTTAGCAGCAGTTG 71903
                                            v                                
C scaffold9|siz       1318 TTGGCCAGCGGACACTAGGGCCTCACTGGTGTGGATTTTAGCAGCAGTTG 1269

  scaffold727|s      71904 CTTTGTTCCACGACTGGAGGATGGGGGAATTTTCATCCGACCCTTTGAAC 71953
                                                i                 v          
C scaffold9|siz       1268 CTTTGTTCCACGACTGGAGGACGGGGGAATTTTCATCCGTCCCTTTGAAC 1219

  scaffold727|s      71954 TTGGCTTTGGCTGCAGTGGCCACAGTCAGTTTTGCCTCGGCCTTTTTATC 72003
                                      i         i                i       i   
C scaffold9|siz       1218 TTGGCTTTGGCCGCAGTGGCCGCAGTCAGTTTTGCCTCAGCCTTTTCATC 1169

  scaffold727|s      72004 TGACTTACAGGCTTCCCCGTAGGCCATGTCTAAGCCTCTCTGGGAAATTA 72053
                             v              -    v  i                        
C scaffold9|siz       1168 TGCCTTACAGGCTTCCC-GTAGTCCGTGTCTAAGCCTCTCTGGGAAATTA 1120

  scaffold727|s      72054 TTTCCATCGAGGTCTGGACATGGTTGAGGAACTGTTCAGGACTTCCCTCC 72103
                                                                            v
C scaffold9|siz       1119 TTTCCATCGAGGTCTGGACATGGTTGAGGAACTGTTCAGGACTTCCCTCG 1070

  scaffold727|s      72104 CCGAAGACGATGACGGACGAGGTCATTTTGTTGGAGACCTTGATTTTGTT 72153
                           i        i    i   i                               
C scaffold9|siz       1069 TCGAAGACGGTGACAGACAAGGTCATTTTGTTGGAGACCTTGATTTTGTT 1020

  scaffold727|s      72154 GATTACCTTCGGGGTGTCCATGGCAGTGGGAATGTAGGAAATGGGTGGCT 72203
                                                                             
C scaffold9|siz       1019 GATTACCTTCGGGGTGTCCATGGCAGTGGGAATGTAGGAAATGGGTGGCT 970

  scaffold727|s      72204 TAGACCTCCCTGAACTCCGTTCACACTCCTGCGGCTTGAGTCCTTCTGGG 72253
                                                          i                  
C scaffold9|siz        969 TAGACCTCCCTGAACTCCGTTCACACTCCTGTGGCTTGAGTCCTTCTGGG 920

  scaffold727|s      72254 CTTGACTTGCTGGTTGACATCCTCTTAATTGCCTCTCCAAGGGGCGTATT 72303
                                i        i                    v              
C scaffold9|siz        919 CTTGATTTGCTGGTCGACATCCTCTTAATTGCCTCGCCAAGGGGCGTATT 870

  scaffold727|s      72304 ATAAAACAAGGCCTTGAAGAAGGTCTTGGGTGCCCTGTTGAGGTTAGCTC 72353
                                                                             
C scaffold9|siz        869 ATAAAACAAGGCCTTGAAGAAGGTCTTGGGTGCCCTGTTGAGGTTAGCTC 820

  scaffold727|s      72354 GAAAAAGAATATTTTTTATTTTTT-ACTTTTAAACTTTTCTTCGTCGGCT 72402
                                     -             - i       i               
C scaffold9|siz        819 GAAAAAGAAT-TTTTTTATTTTTTTATTTTTAAATTTTTCTTCGTCGGCT 771

  scaffold727|s      72403 TTTATTTCTTGAAAGTCTTGCTTCCAACTATTTCGCGAGAATTCTCGATC 72452
                                                                             
C scaffold9|siz        770 TTTATTTCTTGAAAGTCTTGCTTCCAACTATTTCGCGAGAATTCTCGATC 721

  scaffold727|s      72453 ACGAAATTAATCCGACTCGTAGGAATCCCCGATTGCAATTGCAGAAGTTG 72502
                                                          ------  i        i 
C scaffold9|siz        720 ACGAAATTAATCCGACTCGTAGGAATCCCCG------ATCGCAGAAGTCG 677

  scaffold727|s      72503 ATCGCTCAAAGTTTATCGCTTA-ACTCGCTGATCGCGGGAGAATTTTTGG 72551
                             i    i            v -i                vv -      
C scaffold9|siz        676 ATTGCTCGAAGTTTATCGCTGATGCTCGCTGATCGCGGGATTA-TTTTGG 628

  scaffold727|s      72552 AGAGCTCGTAG----------CGTAGGAATTCGTCGATCGCGTAGCCGAT 72591
                                      ----------                         i   
C scaffold9|siz        627 AGAGCTCGTAGATCGCGAAACCGTAGGAATTCGTCGATCGCGTAGCTGAT 578

  scaffold727|s      72592 TTTGGATAGATTGCCGATCGTGCAAAAAAAACGTATCGCTGGTGCAAAAA 72641
                                   i  i i         -                     i    
C scaffold9|siz        577 TTTGGATAAATCGTCGATCGTGC-AAAAAAACGTATCGCTGGTGCGAAAA 529

  scaffold727|s      72642 GTTAAAAATTGCCGTTCGCAAT-AAAAAATTGTTAGCGTACCTCGTGTCG 72690
                              -          i    i  -                           
C scaffold9|siz        528 GTT-AAAATTGCCGCTCGCGATAAAAAAATTGTTAGCGTACCTCGTGTCG 480

  scaffold727|s      72691 GAAGGGTTGGATGTCGATGGCTTCGGTGCGCGAAGGTCGCACCACGGTTA 72740
                               i                  i                          
C scaffold9|siz        479 GAAGAGTTGGATGTCGATGGCTTTGGTGCGCGAAGGTCGCACCACGGTTA 430

  scaffold727|s      72741 TCTATAGATAGTGACCTGAGCCCAAAATTGTCGTAAAAAATATTACATAA 72790
                                                 v                    i  iii 
C scaffold9|siz        429 TCTATAGATAGTGACCTGAGCCGAAAATTGTCGTAAAAAATATCACGCGA 380

  scaffold727|s      72791 AAATTATAGGTAGGTTCGACAGGTGTCGAAGATTTTATTTTATTAGCTAT 72840
                                            i                 v       v      
C scaffold9|siz        379 AAATTATAGGTAGGTTCAACAGGTGTCGAAGATTTGATTTTATGAGCTAT 330

  scaffold727|s      72841 A-TTTGTGATTATTGTGAGGATGGAAAGGCAGTGGAACTGTATTCCAATC 72889
                            -     - i                              i         
C scaffold9|siz        329 ATTTTGT-ACTATTGTGAGGATGGAAAGGCAGTGGAACTGCATTCCAATC 281

  scaffold727|s      72890 CAAACGATGCAAACGATCATTGTGTAGACTTCTACACAATATGGTATGTT 72939
                                               v      ii                     
C scaffold9|siz        280 CAAACGATGCAAACGATCATGGTGTAGGTTTCTACACAATATGGTATGTT 231

  scaffold727|s      72940 TATACCCTTCTGATAGATGCATAGATCTTCCTCCAGGGTGTTCTCTTGTT 72989
                           i                   v                             
C scaffold9|siz        230 CATACCCTTCTGATAGATGCTTAGATCTTCCTCCAGGGTGTTCTCTTGTT 181

  scaffold727|s      72990 TGGGGTTCTGAACTTCCATGTTGGGGAGTCCATGCCGTCAGGAGGTGGAC 73039
                                                                  i          
C scaffold9|siz        180 TGGGGTTCTGAACTTCCATGTTGGGGAGTCCATGCCGTCGGGAGGTGGAC 131

  scaffold727|s      73040 TCTCCTACTTGGGGTCCTGAGAATGCTCC-ATTTAGGTTTTGTACCCAGG 73088
                                                        -               v    
C scaffold9|siz        130 TCTCCTACTTGGGGTCCTGAGAATGCTCCTATTTAGGTTTTGTACACAGG 81

  scaffold727|s      73089 GGTACAAAAAAGGCTGATTCTTG 73111
                                               v  
C scaffold9|siz         80 GGTACAAAAAAGGCTGATTCATG 58

Matrix = 20p43g.matrix
Kimura (with divCpGMod) = 3.23
Transitions / transversions = 2.34 (143/61)
Gap_init rate = 0.01 (41 / 4895), avg. gap size = 1.41 (58 / 41)

550 1.64 0.00 0.00 scaffold727|size86505 73062 73122 (13485) C scaffold360|size312727_(dbseq-nr_717)_[58593,65069]#LTR/Gypsy (356) 6121 6061 m_b2989s001i40 180273

  scaffold727|s      73062 ATGCTCCATTTAGGTTTTGTACCCAGGGGTACAAAAAAGGCTGATTCTTG 73111
                                                                             
C scaffold360|s       6121 ATGCTCCATTTAGGTTTTGTACCCAGGGGTACAAAAAAGGCTGATTCTTG 6072

  scaffold727|s      73112 GCATATGTCAC 73122
                             v        
C scaffold360|s       6071 GCCTATGTCAC 6061

Matrix = 20p43g.matrix
Kimura (with divCpGMod) = 1.66
Transitions / transversions = 0.00 (0/1)
Gap_init rate = 0.00 (0 / 60), avg. gap size = 0.0 (0 / 0)


318 13.33 2.63 1.30 scaffold727|size86505 73637 73712 (12895) C rnd-1_family-287#Unknown (59) 513 437 m_b2989s001i41 180275

  scaffold727|s      73637 AAGGTGAGGACACATGTATTTCCCATTTTTTACTTTG-TTGTACCACTTA 73685
                                   i v v   ?      -             -  v i v i   
C rnd-1_family-        513 AAGGTGAGAAAAAATGNATTTCC-ATTTTTTACTTTGATTTTGCGATTTA 465

  scaffold727|s      73686 -TTTTTCAATTTAATTCTTATGCACCAT 73712
                           -          v   v?  ?      i 
C rnd-1_family-        464 TTTTTTCAATTAAATANTTNTGCACCGT 437

Matrix = 20p43g.matrix
Kimura (with divCpGMod) = 13.84
Transitions / transversions = 0.67 (4/6)
Gap_init rate = 0.04 (3 / 75), avg. gap size = 1.00 (3 / 3)


351 27.32 9.73 3.05 scaffold727|size86505 73858 74042 (12565) C genome_4_2290#DNA (26) 1429 1233 m_b2989s001i42 180276

  scaffold727|s      73858 CTCTTTTTTCAAGGGATGATCCTCTTCAAAAAACTACT--GTCCATCTGA 73905
                            i     i    v   i --- i iv  i    iv i --    ii v  
C genome_4_2290       1429 CCCTTTTCTCAACGGACG---CCCCGCAGAAAATAATTTTGTCCGCCAGA 1383

  scaffold727|s      73906 AGACA--AAAAATCTCAAGAACCC-TCTTCCATGGCCACAGACAC----- 73947
                              v --v        v i     -  iv        i v  vi -----
C genome_4_2290       1382 AGAGATCCAAAATCTCCAAAACCCCTCCACCATGGCCGCCGAAGCCGTTT 1333

  scaffold727|s      73948 ----ACCATAACACAACAACCAATCAAAATTTTGAAAATCCCCAATATTT 73993
                           ----   i    v          i ii i       i   vvvvv v   
C genome_4_2290       1332 TTCGACCGTAACTCAACAACCAACCGGAGTTTTGAAGATCGGATTTTTTT 1283

  scaffold727|s      73994 GATGGATAGAACCAGAAT-AC---ACAGAACTGAAATAGTCTATTTGGAT 74039
                            v       vi  i  v -  ---  iv   ---    vi   i i  i 
C genome_4_2290       1282 GCTGGATAGCGCCGGACTCACCCGACGCAAC---AATACCCTACTCGGGT 1236

  scaffold727|s      74040 CCA 74042
                              
C genome_4_2290       1235 CCA 1233

Matrix = 20p43g.matrix
Kimura (with divCpGMod) = 26.63
Transitions / transversions = 1.23 (27/22)
Gap_init rate = 0.07 (13 / 184), avg. gap size = 1.85 (24 / 13)


1234 3.33 3.33 0.00 scaffold727|size86505 75324 75473 (11134) C rnd-1_family-1390#Unknown (334) 155 1 m_b2989s001i43 180277

  scaffold727|s      75324 AGTGACTGTAAGATCATACTACGT-----ACTGTGACTAGCTAAAAGAAA 75368
                             v  v                  -----               v     
C rnd-1_family-        155 AGGGAGTGTAAGATCATACTACGTTACGTACTGTGACTAGCTAACAGAAA 106

  scaffold727|s      75369 AATATCTAGTTCTTATAAGGTTAAGAACCATCATTCATGTCGTCGGAGAA 75418
                                                                             
C rnd-1_family-        105 AATATCTAGTTCTTATAAGGTTAAGAACCATCATTCATGTCGTCGGAGAA 56

  scaffold727|s      75419 ATCCGTTCTGACATGGCGGTACATTTTCTTCTAAGGCACTTGATGTGATT 75468
                                   i             v                           
C rnd-1_family-         55 ATCCGTTCCGACATGGCGGTACCTTTTCTTCTAAGGCACTTGATGTGATT 6

  scaffold727|s      75469 CTACA 75473
                                
C rnd-1_family-          5 CTACA 1

Matrix = 20p43g.matrix
Kimura (with divCpGMod) = 2.79
Transitions / transversions = 0.25 (1/4)
Gap_init rate = 0.01 (1 / 149), avg. gap size = 5.00 (5 / 1)


4358 1.45 1.03 0.00 scaffold727|size86505 75476 75959 (10648) C rnd-1_family-1390#Unknown (0) 489 1 m_b2989s001i44 180278

  scaffold727|s      75476 TTATGACCCTTGACGCTTTCGCGCAGTATGTTTCTTCCCGACTTCACTTT 75525
                                                                   i         
C rnd-1_family-        489 TTATGACCCTTGACGCTTTCGCGCAGTATGTTTCTTCCCGGCTTCACTTT 440

  scaffold727|s      75526 ACTTTCTTTCGTGGTCTTGGGTTCGATTCCCGGCCTGGTTCGTGTGTGAT 75575
                                                                             
C rnd-1_family-        439 ACTTTCTTTCGTGGTCTTGGGTTCGATTCCCGGCCTGGTTCGTGTGTGAT 390

  scaffold727|s      75576 GTAGTTTCCAGAGGGAGTGCAACGCGTCTTCACTATAATATCTTTCTTCC 75625
                                                                             
C rnd-1_family-        389 GTAGTTTCCAGAGGGAGTGCAACGCGTCTTCACTATAATATCTTTCTTCC 340

  scaffold727|s      75626 TGTCCAGAAATCCAATGTTGGTTGTCAAATCCAACGCTCGCTTGGTACCA 75675
                                                                             
C rnd-1_family-        339 TGTCCAGAAATCCAATGTTGGTTGTCAAATCCAACGCTCGCTTGGTACCA 290

  scaffold727|s      75676 ACTTGGTGGGTTCCGCACCCTTGTCAGTGCGCTTGTCTCCTACTTCTACC 75725
                                           i                     i           
C rnd-1_family-        289 ACTTGGTGGGTTCCGCGCCCTTGTCAGTGCGCTTGTCTTCTACTTCTACC 240

  scaffold727|s      75726 TTCGTGGGCGGTTGTTGTCACAGCCGTGGACAATCCACGTTTCAGGTAGT 75775
                                                    i                        
C rnd-1_family-        239 TTCGTGGGCGGTTGTTGTCACAGCCATGGACAATCCACGTTTCAGGTAGT 190

  scaffold727|s      75776 CGTGTGAATCGACTGACCCTACACGAAGATTGAGAGGGAGTGTAAGATCA 75825
                                                                             
C rnd-1_family-        189 CGTGTGAATCGACTGACCCTACACGAAGATTGAGAGGGAGTGTAAGATCA 140

  scaffold727|s      75826 TACT-----ACGTACTGTGACTAGCTAACAGAAAAATATCTAGTTCTTAT 75870
                               -----                                         
C rnd-1_family-        139 TACTACGTTACGTACTGTGACTAGCTAACAGAAAAATATCTAGTTCTTAT 90

  scaffold727|s      75871 AAGGTTAAGAACCATCATTCATGTCGTTGGAGAAATCCGTTCTGACATGG 75920
                                                      i              i       
C rnd-1_family-         89 AAGGTTAAGAACCATCATTCATGTCGTCGGAGAAATCCGTTCCGACATGG 40

  scaffold727|s      75921 CGGTACATTTTCTTCTAAGGCACTTGATGTGATTCTACA 75959
                                 v                                
C rnd-1_family-         39 CGGTACCTTTTCTTCTAAGGCACTTGATGTGATTCTACA 1

Matrix = 20p43g.matrix
Kimura (with divCpGMod) = 0.89
Transitions / transversions = 6.00 (6/1)
Gap_init rate = 0.00 (1 / 483), avg. gap size = 5.00 (5 / 1)


4163 3.34 0.00 0.00 scaffold727|size86505 77647 78125 (8482) C genome_11_18930#DNA (0) 479 1 m_b2989s001i45 180279

  scaffold727|s      77647 TCCCCATCCTTTTCTTATGGTGCATCTAGTGCACCATCACTAGCTTTCCC 77696
                                                                v            
C genome_11_189        479 TCCCCATCCTTTTCTTATGGTGCATCTAGTGCACCATAACTAGCTTTCCC 430

  scaffold727|s      77697 CATCATAATCCTCATGGTGCATCTAGTGCACCATAACAGTACGATTCCTA 77746
                                       i                          v          
C genome_11_189        429 CATCATAATCCTTATGGTGCATCTAGTGCACCATAACAGGACGATTCCTA 380

  scaffold727|s      77747 CATAGCCTGAGTAGAAATTCAAAAAGACACATTTGCCAATCAGAGGTAAC 77796
                                   v                                        i
C genome_11_189        379 CATAGCCTCAGTAGAAATTCAAAAAGACACATTTGCCAATCAGAGGTAAT 330

  scaffold727|s      77797 CAGGGCTCGGCATCATTATTATGCTAGAAATACATAAGCCTAATTTTTGG 77846
                            v                  v                             
C genome_11_189        329 CCGGGCTCGGCATCATTATTTTGCTAGAAATACATAAGCCTAATTTTTGG 280

  scaffold727|s      77847 CCAATTAAGATGGAAAAGTTAGGCATATATAATATTTTCGAAAGTTGTAC 77896
                                                                             
C genome_11_189        279 CCAATTAAGATGGAAAAGTTAGGCATATATAATATTTTCGAAAGTTGTAC 230

  scaffold727|s      77897 CAGACAGCTGGGACTCCTAAAAACTCCGTCAGTGTGGTGTACTTACTGGG 77946
                                                      v                      
C genome_11_189        229 CAGACAGCTGGGACTCCTAAAAACTCCCTCAGTGTGGTGTACTTACTGGG 180

  scaffold727|s      77947 ATTTTTTGTTCTAAAACTAATATGTGAAATGATCTCTCTCTCAAAAATGG 77996
                                 i                v             i            
C genome_11_189        179 ATTTTTCGTTCTAAAACTAATATTTGAAATGATCTCTTTCTCAAAAATGG 130

  scaffold727|s      77997 TTGTTGGTTTCCTCTGTACATATGTAGGAATAGTACAAAAGTTATGGTGC 78046
                                                   i                         
C genome_11_189        129 TTGTTGGTTTCCTCTGTACATATGCAGGAATAGTACAAAAGTTATGGTGC 80

  scaffold727|s      78047 ACTAGATGCACCGTAAGAGATTTCAAGGATTTTGTCAAAGTGTGCGATGC 78096
                                       i                   v             i   
C genome_11_189         79 ACTAGATGCACCATAAGAGATTTCAAGGATTTGGTCAAAGTGTGCGGTGC 30

  scaffold727|s      78097 ATCTAGTGCACCGCAACTGGGGTTGGGGA 78125
                                                 v      
C genome_11_189         29 ATCTAGTGCACCGCAACTGGGGGTGGGGA 1

Matrix = 20p43g.matrix
Kimura (with divCpGMod) = 3.22
Transitions / transversions = 0.78 (7/9)
Gap_init rate = 0.00 (0 / 478), avg. gap size = 0.0 (0 / 0)


530 27.32 7.95 1.98 scaffold727|size86505 81223 81461 (5146) genome_5_1847#DNA 14 266 (13) m_b2989s001i46 180280

  scaffold727|s      81223 CTAATTCCTGCAGAAC-GATTTTGCAAAAAAGTTGGACATAATATGTATC 81271
                                 i i  i    -     v v ii   vii   i   iv       
  genome_5_1847         14 CTAATTTCCGCGGAACTGATTTGGGAGGAAACCCGGATATAGAATGTATC 63

  scaffold727|s      81272 CGGCCTATTTGAGTTGCAATATCATTTCT-C--ATAGACAACCTTTATCG 81318
                                i      v  vv      v    i- --    ivvvi    iv  
  genome_5_1847         64 CGGCCCATTTGATTTTGAATATCTTTTCCGCCAATAGGATCTCTTTGGCG 113

  scaffold727|s      81319 GAGTGAATGGCATCACCAAAAAGCTGAACT-----------AAGTGTGTA 81357
                             ---   vi  i i            i  -----------  v  -i  
  genome_5_1847        114 GA---AATTACACCGCCAAAAAGCTGAGCTTTCTGGCGTTCAACTG-ATA 159

  scaffold727|s      81358 -GCACTA-TACAGTTC-TAA-ATAATCTTCAATTTCTTTTGTTGCTGCAA 81403
                           -  v i - v     i- ii-  ii  v  vi    v   -ii iii v 
  genome_5_1847        160 CGCTCCACTTCAGTTTGTGGTATGGTCGTCCGTTTCATTT-CCGTCACCA 208

  scaffold727|s      81404 AAAATTGGATATTACTTGTAAAAGATTTTGACGGGAATATCAGTTCCATA 81453
                                       vv i  vv   i v    i      v         iii
  genome_5_1847        209 AAAATTGGATATATCCTGACAAAAAGTTTGGCGGGAAAATCAGTTCCGCG 258

  scaffold727|s      81454 GATATTAG 81461
                             v     
  genome_5_1847        259 GAAATTAG 266

Matrix = 20p43g.matrix
Kimura (with divCpGMod) = 28.99
Transitions / transversions = 1.37 (37/27)
Gap_init rate = 0.05 (13 / 238), avg. gap size = 1.85 (24 / 13)


2639 16.33 2.55 2.93 scaffold727|size86505 81460 82008 (4599) C rnd-5_family-29#Unknown (34) 1783 1237 m_b2989s001i47 180281

  scaffold727|s      81460 AGAATAATCAGTCTTACATCTCAACGTTACTTT-TCAATATCTTCAACAA 81508
                            i      -- i   -      i  i v     - ii             
C rnd-5_family-       1783 AAAATAAT--GCCTT-CATCTCGACATAACTTTGTTGATATCTTCAACAA 1737

  scaffold727|s      81509 GATTCCTCCATCTTTGGCAAAAATGACTAATTGCCGAGACATGAATTCTG 81558
                                   -i      v i  ?    ? i i   i     v    ?i i 
C rnd-5_family-       1736 GATTCCTC-GTCTTTGTCGAANATGANTGACTGCTGAGACCTGAANCCCG 1688

  scaffold727|s      81559 TTGCTTTTTGTC--CTTCTACTATGCATTGCAAATAGCAACAGTGCTTAT 81606
                             i  v      --  ?  v  v i          v       iv   vi
C rnd-5_family-       1687 TTACTGTTTGTCGCCTNCTCCTCTACATTGCAAATCGCAACAGCTCTTCC 1638

  scaffold727|s      81607 ATCATCCTAGTACACAAGCAAAGCAAGGCTGCAAGGTGGATGTAAGGTGT 81656
                                v i vv      i          ?   i     - v      vv 
C rnd-5_family-       1637 ATCATGCCACAACACAAACAAAGCAAGGNTGCGAGGTG-AGGTAAGGGTT 1589

  scaffold727|s      81657 GCAGTTGGGTCAACATTGGCCCAGATGCACAATTGATTATTCAGAAGGTA 81706
                               i    i  ?         i v     i       i   ii  iv  
C rnd-5_family-       1588 GCAGCTGGGCCANCATTGGCCCGGCTGCACGATTGATTGTTCGAAAATTA 1539

  scaffold727|s      81707 CTTACTC-TC--CACAATTATTATTGTTCTTGTATTGACAGATCTTGATA 81753
                            vv    -  --    i i  -        ii                  
C rnd-5_family-       1538 CGGACTCATCNACACAGTCAT-ATTGTTCTCATATTGACAGATCTTGATA 1490

  scaffold727|s      81754 AGTTGTTTTGTGTTGCCGGAACTGGGACGTACTTGTTTGATGTTTTTCCA 81803
                            i   i v   v          v  v ii          --      v v
C rnd-5_family-       1489 AATTGCTATGTTTTGCCGGAACAGGTATATACTTGTTTG--GTTTTTGCT 1442

  scaffold727|s      81804 GCCTTTTTCCTTTGAAAAATGGAGAGGATTTCATGGAAGATAAGACACAT 81853
                                i --              ?     v               v v  
C rnd-5_family-       1441 GCCTTCT--CTTTGAAAAATGGANAGGATGTCATGGAAGATAAGAAAAAT 1394

  scaffold727|s      81854 GATCAAATATTT-------AAATGGTTGAACTCCTTATTCATGTTTTCTT 81896
                            vi         -------        ---               i    
C rnd-5_family-       1393 GCCCAAATATTTTTCAANCAAATGGTT---CTCCTTATTCATGTTCTCTT 1347

  scaffold727|s      81897 C-TGTTGTGACCCATTTTGCTGCATTAAAACTAACAGGTTCTTATCATTG 81945
                            -iv     i  i   --i       vi   v           v     v
C rnd-5_family-       1346 CACTTTGTGGCCTATT--ACTGCATTTGAACAAACAGGTTCTTTTCATTT 1299

  scaffold727|s      81946 GATGATGGGAAAGGTCATTTAAGGTAAACAAATCACTCGTACAATTAGCA 81995
                                  i        iv          vv     i  i  vi -     
C rnd-5_family-       1298 GATGATGAGAAAGGTCGGTTAAGGTAAAATAATCATTCATAAGA-TAGCA 1250

  scaffold727|s      81996 ATGCTGTATCCAT 82008
                                        
C rnd-5_family-       1249 ATGCTGTATCCAT 1237

Matrix = 20p43g.matrix
Kimura (with divCpGMod) = 16.82
Transitions / transversions = 1.29 (49/38)
Gap_init rate = 0.04 (22 / 548), avg. gap size = 1.36 (30 / 22)


447 29.40 4.21 1.54 scaffold727|size86505 82402 82591 (4016) genome_5_12790#DNA 1 195 (1374) m_b2989s001i48 180282

  scaffold727|s      82402 GACCATTTGCCATGGATTGGGGTATATCATGGAATAAACCCCCCTTTGGG 82451
                            i     iv   vv  i    v      v   iv     v vii   v i
  genome_5_1279          1 GGCCATTCTCCAGCGACTGGGTTATATCCTGGGTTAAACACATTTTTTGA 50

  scaffold727|s      82452 GCTCATCACCCATATTTGGCCCAT-TAGGGATCCTGCCAATCACTGGGTA 82500
                                 v          ii     - v vv  -i     iiv  i   i 
  genome_5_1279         51 GCTCATAACCCATATTTAACCCATCTTGCCAT-TTGCCAGCGACCGGGCA 99

  scaffold727|s      82501 AATGACTCTGGTGGGTTCAAAAAT-TAACCCCACAGGGGTAAATGCAAAC 82549
                           ivi     i i      v   v i-   -     v    vi    -   i
  genome_5_1279        100 GTCGACTCCGATGGGTTAAAACACATAA-CCCACTGGGGGGAATG-AAAT 147

  scaffold727|s      82550 AGATGGGGG--AAAGGCC----GTTTCCCCCAAGCAACTTCTTCTGGG 82591
                           vv  vi   --i  iv  ----i  i     vii i i    v     
  genome_5_1279        148 TCATCAGGGTTGAAATCCTCAAATTCCCCCCTGACGATTTCTACTGGG 195

Matrix = 20p43g.matrix
Kimura (with divCpGMod) = 33.86
Transitions / transversions = 1.20 (30/25)
Gap_init rate = 0.04 (7 / 189), avg. gap size = 1.57 (11 / 7)


890 23.31 0.78 2.39 scaffold727|size86505 82725 82979 (3628) genome_2_20414#DNA 2 252 (470) m_b2989s001i49 180283

  scaffold727|s      82725 ATGTGGTAGGCTGAAAGCTTGGGAAAATGCAATTCCCAGGGAATTGTAAA 82774
                                v     ii               v           i         
  genome_2_2041          2 ATGTGTTAGGCCAAAAGCTTGGGAAAATTCAATTCCCAGGAAATTGTAAA 51

  scaffold727|s      82775 AAACAAAAAAGTGAAAAAGCAAAAGACTAAGAAAACAGTTTTCTAAAGCT 82824
                             vv  iii  ---     v     vi i       v       v     
  genome_2_2041         52 AACAAAGGGAG---AAAAGAAAAAGCTTGAGAAAACTGTTTTCTTAAGCT 98

  scaffold727|s      82825 TTTGCTTTATTGTCCAACAATGCCCTCTGT-ATTCTAGCATAAACTGCTA 82873
                                   -   v    v    i  vi  i-    ivi  -i   v   i
  genome_2_2041         99 TTTGCTTT-TTGGCCAAAAATGTCCATTGCAATTCCTACA-GAACGGCTG 146

  scaffold727|s      82874 TAATCATTT-AAAAATAGTTACAATTATCTTAGATTAGATGAACTTCTCT 82922
                               i    -      -  v v   i iv       v i  v i  ii  
  genome_2_2041        147 TAATTATTTCAAAAAT-GTGAGAATCACATTAGATTCGGTGCATTTTCCT 195

  scaffold727|s      82923 CATACCAAGCAGTTTGAATCATTGGTACCAATTCCTAGGAGAGTCAAATA 82972
                              vvvv   v      v iv  i   iv       iviv v  v     
  genome_2_2041        196 CATTGATAGCTGTTTGATTTTTTAGTATGAATTCCTGCATGCGTAAAATA 245

  scaffold727|s      82973 TTTGGAC 82979
                              v   
  genome_2_2041        246 TTTTGAC 252

Matrix = 20p43g.matrix
Kimura (with divCpGMod) = 28.04
Transitions / transversions = 0.87 (27/31)
Gap_init rate = 0.03 (8 / 254), avg. gap size = 1.00 (8 / 8)


859 28.81 4.25 7.64 scaffold727|size86505 82728 83362 (3245) C genome_2_13115#DNA (0) 615 1 m_b2989s001i50 180284

  scaffold727|s      82728 TGGTAGGCTGAAAGCTTGGGAAAATGCAATTCCCAGGGAATTGTAAAAAA 82777
                             v     i     iiv          i      v      i       v
C genome_2_1311        615 TGTTAGGCCGAAAGTCAGGGAAAATGCGATTCCCTGGGAATCGTAAAAAT 566

  scaffold727|s      82778 CAAAAAAGTGAAAAAGCAAAAGACTAAGAAAACAGTTTTC--TAAAGCTT 82825
                                  i v    ivvv   vi i i iv  -   iv v--  vi v  
C genome_2_1311        565 CAAAAAAATCAAAAGTACAAATGCCAGGGTAA-AGTCATAGATATGGATT 517

  scaffold727|s      82826 TTGCTTTATTGTCCAACAATGCCCTCTGTA--TTCTAGCATAAACTGCTA 82873
                            i iv  v   i v  v  v  vvvvv i -- i    vi--   iii i
C genome_2_1311        516 TCGTATTTTTGCCAAAAAAGGCGAGAAGCAATTCCTAGGG--AACCATTG 469

  scaffold727|s      82874 TAATCATTTAAAAATAGTTACAATTATCTTAGATTAGATGAACTTCTCTC 82923
                               -i         vviv v  ivii i      i i  v i  i -  
C genome_2_1311        468 TAAT-GTTTAAAAATTTCGAGAACGGCCCTAGATTGGGTGCATTTTT-TC 421

  scaffold727|s      82924 ATACCAAGCAGTTTGA-AT--CATTGGTACCAATTCC-TAGGAGAGTCAA 82969
                           v iivv   v   ii -  --    --- i       -i  vi    --i
C genome_2_1311        420 CTGTATAGCCGTTCAATATTTCATT---ATCAATTCCACAGTGGAGT--G 376

  scaffold727|s      82970 ATATTTGGACTCTTGAGGCTGCTTAGATGCTTTTTTGATTTGT-CACCTT 83018
                             iv v      vv v       vi       v   i v v  -ii    
C genome_2_1311        375 ATGATAGGACTCGAGTGGCTGCTGGGATGCTTATTTAAATGGTATGCCTT 326

  scaffold727|s      83019 TT--TACATCAGCTATGTTGCGGCCACAGTTCTA-----TGCACAATATT 83061
                           iv--    -v v iv  -------- v i  v  -----  i      v 
C genome_2_1311        325 CAAATACA-AATCCCTG--------AGAATTGTAATTGGTGTACAATAGT 285

  scaffold727|s      83062 GACCATCATTTGA--TTGTGTGATCGTGTGATTGTTCTCTTAAGGAATTG 83109
                             ------- v  --      --  ii  -----  ii   v  -- i i
C genome_2_1311        284 GA-------TGGAGGTTGTGT--TCACGT-----TTTCCTTTAG--ACTA 251

  scaffold727|s      83110 CAATAAATTGATGTGAAT-TGAAATCAAAATATGCCAGAAGTACAAACGT 83158
                           i   i    i   iv   -       ii   i        i-i vi v  
C genome_2_1311        250 TAATGAATTAATGCCAATCTGAAATCGGAATGTGCCAGAAA-GCTGAAGT 202

  scaffold727|s      83159 ACCCTTTCCTGATCACTGGAAAATGATGCAGATACATGTAC-TTTCCTTG 83207
                            i  v    i    v v     v     v        -  i-    vvii
C genome_2_1311        201 ATCCATTCCCGATCTCAGGAAACTGATGAAGATACAT-TATATTTCAGCA 153

  scaffold727|s      83208 GATTCCCCACTAATTTTGCTGTTCCCTAGGCATTGCA-AATGTCAAAAAA 83256
                                    vv  v  v   i         v  i   -v   v      v
C genome_2_1311        152 GATTCCCCAAAAAATTGGCTATTCCCTAGGAATCGCATTATGGCAAAAAT 103

  scaffold727|s      83257 TCGAAA-----GTGTAAGAACTTTTTCTTAAGCTTTTG-ATTTTTCACTT 83300
                           v     -----i v  v -     vi i -i  v    - i    v i  
C genome_2_1311        102 ACGAAATCCATATCTATG-ACTTTACCCT-GGCATTTGTACTTTTGATTT 55

  scaffold727|s      83301 TGTTGCTGTTAATCATTCCCTACTCCCTGGGAATTGCATTTTCCCAAGCT 83350
                            v  ii v   -------- v i    vv     i          vii  
C genome_2_1311         54 TTTTATTTTTA--------CGATTCCCATGGAATCGCATTTTCCCTGACT 13

  scaffold727|s      83351 TTTGGCCTAACA 83362
                                       
C genome_2_1311         12 TTTGGCCTAACA 1

Matrix = 20p43g.matrix
Kimura (with divCpGMod) = 33.81
Transitions / transversions = 1.01 (85/84)
Gap_init rate = 0.10 (61 / 634), avg. gap size = 1.21 (74 / 61)


1227 16.67 2.31 3.10 scaffold727|size86505 83097 83356 (3251) genome_2_20414#DNA 463 720 (2) m_b2989s001i51 180285

  scaffold727|s      83097 TCTTAAGGAATTGCAATAAATTGATGTGAATTGAA-ATCAAAATATGCCA 83145
                                            i        iv   iv  -i    i        
  genome_2_2041        463 TCTTAAGGAATTGCAATGAATTGATGCCAATCCAATGTCAAGATATGCCA 512

  scaffold727|s      83146 GAAGTACAAACGTACCCTTTCCTGATCACTGGAAAATGATGCAGATACAT 83195
                              -  v v v   i              v                    
  genome_2_2041        513 GAA-TAGATAAGTATCCTTTCCTGATCACAGGAAAATGATGCAGATACAT 561

  scaffold727|s      83196 GTACTTTCCTTGGATTCCCCACTAATTTTGCTGTTCCCTAGGCATTGCAA 83245
                           v  vv    i                  v             v       
  genome_2_2041        562 TTAGGTTCCCTGGATTCCCCACTAATTTGGCTGTTCCCTAGGAATTGCAA 611

  scaffold727|s      83246 ATGTCAAAAAATCGAAAGTGTAAG--AAC-TTTTTCTTAAGC--TTTTGA 83290
                            v        vv i    iv    --   -v       i  i--    ii
  genome_2_2041        612 AAGTCAAAAACGCAAAAGCTTAAGAAAACAGTTTTCTTGAGTTATTTTAG 661

  scaffold727|s      83291 TTTTTCACTTTGTTGCTGTTAATCATTCCCTACTCCCTGGGAATTGCATT 83340
                                i viv v   v v  v iv  ------- i v             
  genome_2_2041        662 TTTTTTAACATTTTGATTTTTACAAT-------TTCATGGGAATTGCATT 704

  scaffold727|s      83341 TTCCCAAGCTTTTGGC 83356
                             i             
  genome_2_2041        705 TTTCCAAGCTTTTGGC 720

Matrix = 20p43g.matrix
Kimura (with divCpGMod) = 18.88
Transitions / transversions = 0.75 (18/24)
Gap_init rate = 0.05 (12 / 259), avg. gap size = 1.17 (14 / 12)


188 8.76 0.00 0.00 scaffold727|size86505 83774 84029 (2578) (ATCATC)n#Simple_repeat 1 256 (0) c_b2989s251i1 180286

  scaffold727|s      83774 ATCATCATCATCAACATCATCATCATGATCATCATCATAAACATCATCAT 83823
                                        v            v           v v         
  (ATCATC)n#Sim          1 ATCATCATCATCATCATCATCATCATCATCATCATCATCATCATCATCAT 50

  scaffold727|s      83824 CATGATCATCATCATCAACATCAACATCAACATCAACATCAACATCAACA 83873
                              v             v     v     v     v     v     v  
  (ATCATC)n#Sim         51 CATCATCATCATCATCATCATCATCATCATCATCATCATCATCATCATCA 100

  scaffold727|s      83874 TCATGATCATCATGATCATGATCATGATCATGATCATGATCATGATCATG 83923
                               v        v     v     v     v     v     v     v
  (ATCATC)n#Sim        101 TCATCATCATCATCATCATCATCATCATCATCATCATCATCATCATCATC 150

  scaffold727|s      83924 ATCATGATCATGATCATCATCATCATCATCATCATCATCATCATCATCAT 83973
                                v     v                                      
  (ATCATC)n#Sim        151 ATCATCATCATCATCATCATCATCATCATCATCATCATCATCATCATCAT 200

  scaffold727|s      83974 CATCATCATCATCATCATCATCATCATCATCATCATCATCATCATCATCA 84023
                                                                             
  (ATCATC)n#Sim        201 CATCATCATCATCATCATCATCATCATCATCATCATCATCATCATCATCA 250

  scaffold727|s      84024 TCATCA 84029
                                 
  (ATCATC)n#Sim        251 TCATCA 256

Matrix = Unknown
Transitions / transversions = 0.00 (0/21)
Gap_init rate = 0.00 (0 / 255), avg. gap size = 0.0 (0 / 0)


136 24.48 2.29 3.72 scaffold727|size86505 84030 84444 (2163) (ACA)n#Simple_repeat 1 410 (20) m_b2989s252i0 180287

  scaffold727|s      84030 ACAACAACAACAACAACAAC-ACAACGACAACGACAACGACAACGACAAC 84078
                                               -     i     i     i     i     
  (ACA)n#Simple          1 ACAACAACAACAACAACAACAACAACAACAACAACAACAACAACAACAAC 50

  scaffold727|s      84079 GAAGAACAGCCAACGATAACGATAACGACGATAACAGACAAACGACAACA 84128
                           -  v    -v    i i   i i   i  i i    -  -   i      
  (ACA)n#Simple         51 -AACAACA-ACAACAACAACAACAACAACAACAACA-AC-AACAACAACA 96

  scaffold727|s      84129 AC-GCAAC-ACGATAACGACAACGATAACGACAACGCAAACGACAGC-AC 84175
                             -i    -  i i   i     i i   i     ivv   i   i -  
  (ACA)n#Simple         97 ACAACAACAACAACAACAACAACAACAACAACAACAACAACAACAACAAC 146

  scaffold727|s      84176 AACGACAACCGACAACGACAACAAACAACAACGACAACGACAAC-GCAAC 84224
                              i    - i     i     -         i     i     -i    
  (ACA)n#Simple        147 AACAACAA-CAACAACAACAAC-AACAACAACAACAACAACAACAACAAC 194

  scaffold727|s      84225 GA-AACGATAACGAACAACGACAACGACAACGAAAACGA-AACGGGACAA 84272
                           i -   i i   -      i     i     i v   i -   --i    
  (ACA)n#Simple        195 AACAACAACAAC-AACAACAACAACAACAACAACAACAACAAC--AACAA 241

  scaffold727|s      84273 CAACGACGGCAAGCAACGAACAACAGCGATAACGACACACGACAACGACA 84322
                               i  ii   -    -       i i i   i   -  i     i   
  (ACA)n#Simple        242 CAACAACAACAA-CAAC-AACAACAACAACAACAACA-ACAACAACAACA 288

  scaffold727|s      84323 ACGA-AACAACGACAACGACCGCGACACGCGACCGCGACAACGACCACGA 84371
                             i -      i     i  vi i   -i i  vi i     i  v  i 
  (ACA)n#Simple        289 ACAACAACAACAACAACAACAACAACA-ACAACAACAACAACAACAACAA 337

  scaffold727|s      84372 CAACAACAACGACAACAACAACGACAACCAC-GCGACAACGACAGCGACA 84420
                                     i           i     v  -i i     i   i i   
  (ACA)n#Simple        338 CAACAACAACAACAACAACAACAACAACAACAACAACAACAACAACAACA 387

  scaffold727|s      84421 AAAGACAAC-ACCGCGACAACGACG 84444
                            v -     -  vi i     i  -
  (ACA)n#Simple        388 ACA-ACAACAACAACAACAACAAC- 410

Matrix = Unknown
Transitions / transversions = 6.00 (66/11)
Gap_init rate = 0.06 (25 / 414), avg. gap size = 1.00 (25 / 25)


1230 9.57 1.35 1.83 scaffold727|size86505 84445 86587 (20) (CAA)n#Simple_repeat 1 2133 (0) c_b2989s251i2 180288

  scaffold727|s      84445 CAACGACAACGACAACGACAACGACAACGACAACGACCACGACAACAACG 84494
                               i     i     i     i     i     i  v  i        i
  (CAA)n#Simple          1 CAACAACAACAACAACAACAACAACAACAACAACAACAACAACAACAACA 50

  scaffold727|s      84495 ACAACGACAACGACAACGACAACGACAACGAC-ACGACAACGACAACGAC 84543
                                i     i     i     i     i  -  i     i     i  
  (CAA)n#Simple         51 ACAACAACAACAACAACAACAACAACAACAACAACAACAACAACAACAAC 100

  scaffold727|s      84544 AAC-GCGACAACGACCAACAACAACGAGAACAACAACAACGATAACAACA 84592
                              -i i     - v          i v            i i       
  (CAA)n#Simple        101 AACAACAACAAC-AACAACAACAACAACAACAACAACAACAACAACAACA 149

  scaffold727|s      84593 ACAACAACAACAACAACAACAACAACAGCAACAACAACAACAACAACAAC 84642
                                                      i                      
  (CAA)n#Simple        150 ACAACAACAACAACAACAACAACAACAACAACAACAACAACAACAACAAC 199

  scaffold727|s      84643 GACAACGACAACGACAACAACAACAACAGCAAC-GCAACAACAACAACAA 84691
                           i     i     i               i    -i               
  (CAA)n#Simple        200 AACAACAACAACAACAACAACAACAACAACAACAACAACAACAACAACAA 249

  scaffold727|s      84692 CAACAACAACAACGAACAACAACAACAACAGCGACAACGACAACAACAAC 84741
                                        -                i i     i           
  (CAA)n#Simple        250 CAACAACAACAAC-AACAACAACAACAACAACAACAACAACAACAACAAC 298

  scaffold727|s      84742 AACAGCAACAACAGCGACATCAACAACAACAGCAACAACAACAACAACAG 84791
                               i        i i   v           i                 i
  (CAA)n#Simple        299 AACAACAACAACAACAACAACAACAACAACAACAACAACAACAACAACAA 348

  scaffold727|s      84792 CGAACAGCATAC-GCGACAATGAGCGCCCGATAACGACAA-AGCGACACA 84839
                            -    i  -  -i i    -v i -vv i i   i    - i i   - 
  (CAA)n#Simple        349 C-AACAACA-ACAACAACAA-CAAC-AACAACAACAACAACAACAACA-A 393

  scaffold727|s      84840 CACACGAAGCGACAACGACAACGACGACAACAACAACGAATCAAC-GCAA 84888
                             -  -  - i     i     i  i           -  -    -i   
  (CAA)n#Simple        394 CA-AC-AA-CAACAACAACAACAACAACAACAACAAC-AA-CAACAACAA 438

  scaffold727|s      84889 CAACGACAACGACAACAACAGCAACGACAACAACAGCGACCGCGAC-GCG 84937
                               i     i         i    i         i i  vi i  -i i
  (CAA)n#Simple        439 CAACAACAACAACAACAACAACAACAACAACAACAACAACAACAACAACA 488

  scaffold727|s      84938 ACCACGATAGACAACGACCGACCGCGACAA-AGCGAACGCACGACAACGA 84986
                             v  i i -     - v i  vi i    - i -   -v  i     i 
  (CAA)n#Simple        489 ACAACAACA-ACAAC-AACAACAACAACAACAAC-AAC-AACAACAACAA 534

  scaffold727|s      84987 C-GCAACCAGCGACCGCGACCGCGAC-GCGACAGCGACCGCGACCGCAAC 85034
                            -i   -  i i  vi i  vi i  -i i   i i  vi i  vi    
  (CAA)n#Simple        535 CAACAA-CAACAACAACAACAACAACAACAACAACAACAACAACAACAAC 583

  scaffold727|s      85035 ATCAACAACGACAAACAACGACATCGACAACAACAACAACAGCGACAACG 85084
                            v       i  -      i   v i               i i     i
  (CAA)n#Simple        584 AACAACAACAAC-AACAACAACAACAACAACAACAACAACAACAACAACA 632

  scaffold727|s      85085 ACAACGACAACGACAA-ACCGACGACAACAACAACGACAACAGCGACAAC 85133
                                i     i    - v i  i           i      i i     
  (CAA)n#Simple        633 ACAACAACAACAACAACAACAACAACAACAACAACAACAACAACAACAAC 682

  scaffold727|s      85134 AGCAACAACAACAACAACAGCAACAACAA-AGCAACCACAACGGCAACAA 85182
                            i                 i         - i    v     ii      
  (CAA)n#Simple        683 AACAACAACAACAACAACAACAACAACAACAACAACAACAACAACAACAA 732

  scaffold727|s      85183 CAACAACAACAACAACAACAACAACAACAACAACAACAACAGCAACAACA 85232
                                                                    i        
  (CAA)n#Simple        733 CAACAACAACAACAACAACAACAACAACAACAACAACAACAACAACAACA 782

  scaffold727|s      85233 GCAACGACAACAACAACAACAAC-ACCACAACAACAACAACAACAACAAC 85281
                           i    i                 -  v                       
  (CAA)n#Simple        783 ACAACAACAACAACAACAACAACAACAACAACAACAACAACAACAACAAC 832

  scaffold727|s      85282 AACAACAACAACAACAACAGCAACAACAACAACAACAACAACAACAGCAA 85331
                                              i                          i   
  (CAA)n#Simple        833 AACAACAACAACAACAACAACAACAACAACAACAACAACAACAACAACAA 882

  scaffold727|s      85332 CAACAACAACAACAACAACAACAACAACAACAACAACAACAACAACAACA 85381
                                                                             
  (CAA)n#Simple        883 CAACAACAACAACAACAACAACAACAACAACAACAACAACAACAACAACA 932

  scaffold727|s      85382 GCAACAACAACAACAGCAACAACAACAACAACAGCAACAACAACAGCAAC 85431
                           i              i                 i           i    
  (CAA)n#Simple        933 ACAACAACAACAACAACAACAACAACAACAACAACAACAACAACAACAAC 982

  scaffold727|s      85432 AAC-GCAGCAACAACAACAGCAACAGCAACAACAACAGCAACAACAACAA 85480
                              -i  i           i     i           i            
  (CAA)n#Simple        983 AACAACAACAACAACAACAACAACAACAACAACAACAACAACAACAACAA 1032

  scaffold727|s      85481 CAACAACAACAACAACAACAACAACAACAACAACAACAACAACAGCAACA 85530
                                                                       i     
  (CAA)n#Simple       1033 CAACAACAACAACAACAACAACAACAACAACAACAACAACAACAACAACA 1082

  scaffold727|s      85531 ACAACAACAACAACAACAACAACAA-AGCAACAACAAC-ACAGCAACAGC 85578
                                                    - i          -   i     i 
  (CAA)n#Simple       1083 ACAACAACAACAACAACAACAACAACAACAACAACAACAACAACAACAAC 1132

  scaffold727|s      85579 AAGCAACAACAACAACAACAACAGCAACAACAACAACAGCAACAACAGCA 85628
                             -                    i              i        i  
  (CAA)n#Simple       1133 AA-CAACAACAACAACAACAACAACAACAACAACAACAACAACAACAACA 1181

  scaffold727|s      85629 ACAACAACAGCAACAGCAACAACAACAACAGCAACAACAACAGCAACAAC 85678
                                    i     i              i           i       
  (CAA)n#Simple       1182 ACAACAACAACAACAACAACAACAACAACAACAACAACAACAACAACAAC 1231

  scaffold727|s      85679 AACAAACAACAACAGCAACAACAACAACCAACAACAACAACAACAACAGC 85728
                              -          i            -                    i 
  (CAA)n#Simple       1232 AAC-AACAACAACAACAACAACAACAA-CAACAACAACAACAACAACAAC 1279

  scaffold727|s      85729 AACAACAACAACAACAACAACAACAACAACAACAACAACAACAGCAACAA 85778
                                                                      i      
  (CAA)n#Simple       1280 AACAACAACAACAACAACAACAACAACAACAACAACAACAACAACAACAA 1329

  scaffold727|s      85779 CAACAACAACAACAGCAACAACAGCAACAACAACAACAACAACAACAACA 85828
                                         i        i                          
  (CAA)n#Simple       1330 CAACAACAACAACAACAACAACAACAACAACAACAACAACAACAACAACA 1379

  scaffold727|s      85829 ACAACAGCAACAACAACAACAACAACAACAACAACAACAGCAGCAACAAC 85878
                                 i                                i  i       
  (CAA)n#Simple       1380 ACAACAACAACAACAACAACAACAACAACAACAACAACAACAACAACAAC 1429

  scaffold727|s      85879 AACAACAACAACAACAACAACAACAACAACAACAACAACAACAACAACAA 85928
                                                                             
  (CAA)n#Simple       1430 AACAACAACAACAACAACAACAACAACAACAACAACAACAACAACAACAA 1479

  scaffold727|s      85929 CAACAACAACAACAACAACAACAACAACAACAACAACAACAACAACAACA 85978
                                                                             
  (CAA)n#Simple       1480 CAACAACAACAACAACAACAACAACAACAACAACAACAACAACAACAACA 1529

  scaffold727|s      85979 ACAACAA-AA-AATAACAACAGGA-AACAAC-ACAATAACAACAAC-ACA 86023
                                  -  -  i       -- -      -    i         -   
  (CAA)n#Simple       1530 ACAACAACAACAACAACAACA--ACAACAACAACAACAACAACAACAACA 1577

  scaffold727|s      86024 ACAACAACAACAACATGAACAACAACAACAACAACAACAACAACATGAAC 86073
                                          vv                            vv   
  (CAA)n#Simple       1578 ACAACAACAACAACAACAACAACAACAACAACAACAACAACAACAACAAC 1627

  scaffold727|s      86074 AACAACAACATGAACAACAACAACAAGAACAACAACAACAAACAACAACA 86123
                                     vv              v            -          
  (CAA)n#Simple       1628 AACAACAACAACAACAACAACAACAACAACAACAACAAC-AACAACAACA 1676

  scaffold727|s      86124 ACGAAGGAACAACAACAACAACAACAACAACAACAACAACAACAATAACA 86173
                             -  -v                                      i    
  (CAA)n#Simple       1677 AC-AA-CAACAACAACAACAACAACAACAACAACAACAACAACAACAACA 1724

  scaffold727|s      86174 ACAACAACGAACAAACAACAACAACAACAACAACAACAACAACAACAACA 86223
                                   -   -                                     
  (CAA)n#Simple       1725 ACAACAAC-AAC-AACAACAACAACAACAACAACAACAACAACAACAACA 1772

  scaffold727|s      86224 ACAAGAACAACAACAA-AACAACCACAACAACAAGAACAACAACAACAAG 86272
                               v           -      v          v              v
  (CAA)n#Simple       1773 ACAACAACAACAACAACAACAACAACAACAACAACAACAACAACAACAAC 1822

  scaffold727|s      86273 AACGACAACGACAACAA-AACAACAACAACAGAAAACAACAACAA-AA-A 86319
                              i     i       -             - v           -  - 
  (CAA)n#Simple       1823 AACAACAACAACAACAACAACAACAACAACA-ACAACAACAACAACAACA 1871

  scaffold727|s      86320 ACAACAACAACAACAACAACAACAACAACAACAACAAAAACAACAACAAC 86369
                                                                v            
  (CAA)n#Simple       1872 ACAACAACAACAACAACAACAACAACAACAACAACAACAACAACAACAAC 1921

  scaffold727|s      86370 AACAACAACAAACAAATAACAACAACAAAAACAACAACAACAACAACAAC 86419
                                    -   -  i           v                     
  (CAA)n#Simple       1922 AACAACAAC-AAC-AACAACAACAACAACAACAACAACAACAACAACAAC 1969

  scaffold727|s      86420 AA-AATAACAACAACAAATAACAACAACAAATAACAACAA-ACTCAACAA 86467
                             -  i         -  i         -  i        - -v      
  (CAA)n#Simple       1970 AACAACAACAACAAC-AACAACAACAAC-AACAACAACAACA-ACAACAA 2016

  scaffold727|s      86468 CAACAACAACAACAATAAACAACAATAAACAAC-AGAATAACAA-AACAA 86515
                                          -v        -v      - v  i     -     
  (CAA)n#Simple       2017 CAACAACAACAACAA-CAACAACAA-CAACAACAACAACAACAACAACAA 2064

  scaffold727|s      86516 CAACAAACAACAACAACAACAACAAATAACAACAACAAACAACAACAACA 86565
                               -                  -  i         -             
  (CAA)n#Simple       2065 CAAC-AACAACAACAACAACAAC-AACAACAACAAC-AACAACAACAACA 2111

  scaffold727|s      86566 ACAACAACAACAACAACAACAA 86587
                                                 
  (CAA)n#Simple       2112 ACAACAACAACAACAACAACAA 2133

Matrix = Unknown
Transitions / transversions = 3.58 (143/40)
Gap_init rate = 0.03 (68 / 2142), avg. gap size = 1.00 (68 / 68)


136 24.48 2.29 3.72 scaffold727|size86505 86588 86607 (0) (ACA)n#Simple_repeat 411 429 (1) m_b2989s252i0 180289

  scaffold727|s      86588 TAAATAACAACAAATAACAA 86607
                           vv  i      -  i     
  (ACA)n#Simple        411 ACAACAACAAC-AACAACAA 429

Matrix = Unknown
Transitions / transversions = 1.00 (2/2)
Gap_init rate = 0.05 (1 / 19), avg. gap size = 1.00 (1 / 1)


359 35.93 1.54 1.54 scaffold72|size891351 128 322 (891026) C scaffold75|size1059443_(dbseq-nr_397)_[732428,740969]#LTR/Copia (3224) 5318 5124 m_b736s001i0 180290

  scaffold72|si        128 TTCAGACCAATGGAGAGAGACATGGACCATAAAAGTGCGAACCATATACA 177
                                i           v i    v v   ivv  ii  ii    i vvi
C scaffold75|si       5318 TTCAGGCCAATGGAGAGTGGCATGTAGCATGTTAGCACGGGCCATGTTGG 5269

  scaffold72|si        178 TGATTGTTTGAATTGCCCCCTCAGCGATCGAGTTTTGATGCTTCGAACCT 227
                              iv     i  v  v vi  i    i vv      i  v vv vi  v
C scaffold75|si       5268 TGACGGTTTGGATGGCGCGTTCGGCGACCCCGTTTTGGTGATGAGCGCCA 5219

  scaffold72|si        228 ACACCAGAGAAGCTTTGAGACTGAC---GTTTTGTCCTGCAATCATCATG 274
                                 vv     vivi  v   i --- viv  ---i     vv   i 
C scaffold75|si       5218 ACACCACTGAAGCGCAAAGTCTGGCCAAGGCGTG---CGCAATGCTCACG 5172

  scaffold72|si        275 GAACATGTCCGCAGTGAAGACCCCGTTATCACTGTGCAAATGTTTGAT 322
                           i   iii iv viv i     v  i  i   vv   v  v  iiv   
C scaffold75|si       5171 AAACGCATTGGAGCTAAAGACGCCATTGTCAGAGTGGAATTGCCGGAT 5124

Matrix = 20p43g.matrix
Kimura (with divCpGMod) = 42.21
Transitions / transversions = 0.92 (33/36)
Gap_init rate = 0.02 (4 / 194), avg. gap size = 1.50 (6 / 4)


10553 11.00 0.92 0.07 scaffold72|size891351 679 2197 (889151) C rnd-1_family-401#LTR/Copia (506) 1757 226 m_b736s001i1 180291

  scaffold72|si        679 GTGGATGCAAACTGAGGAGGGATGACAGGAGGTAGTATGGTTTCACGACC 728
                                        v                     ?        i  ?  
C rnd-1_family-       1757 GTGGATGCAAACTTAGGAGGGATGACAGGAGGTAGNATGGTTTCGCGNCC 1708

  scaffold72|si        729 AGTGTCATTGACAGCCTTGTGTTCTCTCATCATCTGCTGTATTCGACCCA 778
                            vi     ii  i       vi  i ?        v   ?     ? v  
C rnd-1_family-       1707 ATCGTCATCAACGGCCTTGTTCTCCCNCATCATCTCCTGNATTCGNCGCA 1658

  scaffold72|si        779 TGCTAACTCCAAGTTTCCAATGCCAAGTTAACAGTTCCTTCTGAGGACCA 828
                              i   ?  ?                 i                     
C rnd-1_family-       1657 TGCCAACNCCNAGTTTCCAATGCCAAGTCAACAGTTCCTTCTGAGGACCA 1608

  scaffold72|si        829 GAGAACTTTGAATTATCCTCGGTTCCAACGCAAGGACAGATAACAGTATC 878
                               iv  ? vi  ?        v        ?        i ? vi   
C rnd-1_family-       1607 GAGAGATTNGCGTTNTCCTCGGTACCAACGCANGGACAGATGANATCATC 1558

  scaffold72|si        879 CCAGACATCATCCAGCGATTCATGAACAGCATTAACCTTAGACTGGGAAG 928
                                                                v            
C rnd-1_family-       1557 CCAGACATCATCCAGCGATTCATGAACAGCATTAACCGTAGACTGGGAAG 1508

  scaffold72|si        929 CAGGGAACTGAAACATGGAATCAACCCT-GATCGCCCACAGAACTCGAGT 977
                           i               v          i- i vi            v  i
C rnd-1_family-       1507 TAGGGAACTGAAACATTGAATCAACCCCAGGTAACCCACAGAACTCCAGC 1458

  scaffold72|si        978 CTGGAAACAAAATTCAAACCAATTTTACTCTGTTCCTCAGCAGACACTGA 1027
                                            i  i  i iv                    v  
C rnd-1_family-       1457 CTGGAAACAAAATTCAAGCCGATCTCCCTCTGTTCCTCAGCAGACACGGA 1408

  scaffold72|si       1028 ATGATCCCATAC-GTTGGAAGGTTGGAAGGTCCTGAATTAATAGGGATCA 1076
                            v       v  -i ?  ?           i       ii  v  ?  ? 
C rnd-1_family-       1407 AGGATCCCAAACCATNGGNAGGTTGGAAGGCCCTGAATCGATTGGNATNA 1358

  scaffold72|si       1077 CAATGTTGTGCTCCTTCAGACGCATGATGACTTGCTTGTGGTCGATAATA 1126
                                     ?       i i      i   i  i   iv ?   iii i
C rnd-1_family-       1357 CAATGTTGTGNTCCTTCAAATGCATGACGACCTGTTTGCCGNCGACGGTG 1308

  scaffold72|si       1127 CTGTTGTAGTCATGCATTTGGTGATATGTTTGAGGACTGAATAATTGAAT 1176
                                               i  i  ?     ?  i       ivi    
C rnd-1_family-       1307 CTGTTGTAGTCATGCATTTGATGGTANGTTTGNGGGCTGAATAGACGAAT 1258

  scaffold72|si       1177 GTCTG---TTGGTAAATGATATGCAATGCACTGTAGGAACACATCTTCCC 1223
                                ---       i     v    i    v ?     ?        ? 
C rnd-1_family-       1257 GTCTGCTGTTGGTAAGTGATAAGCAACGCACGGNAGGAANACATCTTCNC 1208

  scaffold72|si       1224 CTTTGTCCTTCTGACACTTGTAGATAACAGTTCCTATCCCAATGACATAA 1273
                            i     v      v          i  i     v       iv      
C rnd-1_family-       1207 CCTTGTCGTTCTGAAACTTGTAGATGACGGTTCCAATCCCAACCACATAA 1158

  scaffold72|si       1274 TTTGTCTTGGTGACATCACGGACTGGAATATTGACCTCCATGTAGTCGAA 1323
                             i              v v                  v i         
C rnd-1_family-       1157 TTCGTCTTGGTGACATCTCTGACTGGAATATTGACCTCAACGTAGTCGAA 1108

  scaffold72|si       1324 GAAGTCAGCCCTGTAAGGAGTCAAGCCCAAAGATGCCCCAGTATTCCATA 1373
                                 ?        i       i            v       i   ? 
C rnd-1_family-       1107 GAAGTCNGCCCTGTAGGGAGTCAGGCCCAAAGATGCACCAGTATCCCANA 1058

  scaffold72|si       1374 TCAAAGGGGTATTCTTGAAGGAAGGACTGCGATTGCAGTGTCCTGAATTG 1423
                           i  i       i   i   ?   ?v  i i       ?   ?   vi   
C rnd-1_family-       1057 CCAGAGGGGTACTCTCGAANGAANTACCGTGATTGCANTGTNCTGCGTTG 1008

  scaffold72|si       1424 GCTTCAAGACTACATCGAAAGACATTCAGTCTATTTACCACTGATTGAGC 1473
                           ?i            ?             i      i        i     
C rnd-1_family-       1007 NTTTCAAGACTACANCGAAAGACATTCAATCTATTCACCACTGACTGAGC 958

  scaffold72|si       1474 TGTGGTTGGATTCTTCCACTCTTGCAAGTGCTGCATCCCATTGAATGAAC 1523
                                ? v   ?         v     ?      i         i     
C rnd-1_family-        957 TGTGGNTTGATNCTTCCACTCATGCAANTGCTGCGTCCCATTGAGTGAAC 908

  scaffold72|si       1524 ACAACAGACGGGACAGCTGAGTGAAGTCTTTATCACCATAGCACCAATTA 1573
                           i           i  i            ?iv               i   
C rnd-1_family-        907 GCAACAGACGGGGCAACTGAGTGAAGTCNCGATCACCATAGCACCAGTTA 858

  scaffold72|si       1574 TGTATAACGGTGTTTGAAGTTTGGGAGGACGGCCTGAAGAAATGCCGGTT 1623
                               v i i     v  ii   v     vv   i                
C rnd-1_family-        857 TGTAAAGCAGTGTTGGAGATTTTGGAGGCAGGCTTGAAGAAATGCCGGTT 808

  scaffold72|si       1624 TCTCTCCTGATATGATTTACGAGACCGAGCATTCTTCCACTTCCACCTCA 1673
                           i vi  vi    v  ?  i                   vi      v   
C rnd-1_family-        807 CCGTTCGCGATAAGANTTGCGAGACCGAGCATTCTTCCCTTTCCACGTCA 758

  scaffold72|si       1674 TATGCTTGCGCCACTGGGGAAGGAGAATTTTCAACCTATTGAAAGTCACT 1723
                               i          v                    i   v  ?    ? 
C rnd-1_family-        757 TATGTTTGCGCCACTCGGGAAGGAGAATTTTCAACCCATTCAANGTCANT 708

  scaffold72|si       1724 AGTCCGTTCCTACGGCGACACCGAAGCATCAAATGATATGCCATGCTCCT 1773
                                 i   v          ivi    i              ?      
C rnd-1_family-        707 AGTCCGCTCCGACGGCGACACTTGAGCACCAAATGATATGCCANGCTCCT 658

  scaffold72|si       1774 CCTTCTCCACCTCATTCTGTGAGCACGCCTTTTCCAAGGCCTAGGTTTGC 1823
                                   v       i          -                      
C rnd-1_family-        657 CCTTCTCCTCCTCATTTTGTGAGCACG-CTTTTCCAAGGCCTAGGTTTGC 609

  scaffold72|si       1824 GCCTACAACGACCGCTATAGCTGCTAGGTGAAGAGCTGC---------TT 1864
                                 i   i  v   v          i ?     i  ---------  
C rnd-1_family-        608 GCCTACGACGGCCTCTAGAGCTGCTAGGCGNAGAGCCGCTTCCAAACATT 559

  scaffold72|si       1865 CCAAAACCTTGAAAGAGGGTAATCACTGACTGTAAAAGGCAATAATAAAG 1914
                                                    i      ? ?         i   i 
C rnd-1_family-        558 CCAAAACCTTGAAAGAGGGTAATCATTGACTGNANAAGGCAATAGTAAGG 509

  scaffold72|si       1915 ACCCCAACTAGATCTACCACAATACCAAAGCACCAACAAAGAAACAACAC 1964
                                         i       i         ?                 
C rnd-1_family-        508 ACCCCAACTAGATCCACCACAACACCAAAGCANCAACAAAGAAACAACAC 459

  scaffold72|si       1965 CAAAGATACTAAACTCCATTAAATCAATAAGTCCTGGATGATAAAGGATA 2014
                                 v ?       v  v       v  i                   
C rnd-1_family-        458 CAAAGAAANTAAACTCAATGAAATCAAGAAATCCTGGATGATAAAGGATA 409

  scaffold72|si       2015 GGTGGGTGATGACCAGGCCAGGCCCACGATCCTAGTTTAACAGCTTCTTC 2064
                                                      v                     v
C rnd-1_family-        408 GGTGGGTGATGACCAGGCCAGGCCCACCATCCTAGTTTAACAGCTTCTTG 359

  scaffold72|si       2065 AAGTCAGATAGGAAGGCAGCCACTGTAGGATCAGCCACAGCTTTCTCATG 2114
                            i      ?                 ?     i     i     v     
C rnd-1_family-        358 AGGTCAGANAGGAAGGCAGCCACTGTNGGATCGGCCACGGCTTTGTCATG 309

  scaffold72|si       2115 ATGTTCACAGACGGCCATAAGTTTGTTCCTGTCAAGGGAGACAAGTCCAT 2164
                                       i    v       i  i             v ??    
C rnd-1_family-        308 ATGTTCACAGACAGCCAAAAGTTTGCTCTTGTCAAGGGAGACCANNCCAT 259

  scaffold72|si       2165 TACTGTTGGGACCTGTTGAAGCATGATTCACGG 2197
                            i   ?       v  ?  ?         i ? 
C rnd-1_family-        258 TGCTGNTGGGACCAGTNGANGCATGATTCGCNG 226

Matrix = 20p43g.matrix
Kimura (with divCpGMod) = 10.52
Transitions / transversions = 1.69 (105/62)
Gap_init rate = 0.00 (5 / 1518), avg. gap size = 3.00 (15 / 5)


4800 7.53 0.32 0.16 scaffold72|size891351 3356 3980 (887368) C rnd-1_family-924#Unknown (0) 626 1 m_b736s001i2 180292

  scaffold72|si       3356 GTTTCCAACAAATTTCTCTTGAATGTTGCGGTAGTTTGCATTCCCAGGAT 3405
                                         v                     ?             
C rnd-1_family-        626 GTTTCCAACAAATTGCTCTTGAATGTTGCGGTAGTTNGCATTCCCAGGAT 577

  scaffold72|si       3406 CAGCTTCACCATCCTCACTCTTAGTGACAAAATGCTTCGCTGCACCAAGC 3455
                            v                    i              ?  ?         
C rnd-1_family-        576 CTGCTTCACCATCCTCACTCTTGGTGACAAAATGCTTNGCNGCACCAAGC 527

  scaffold72|si       3456 TTGGGGCTCAAAGGAGTCGTTGCTAGAGCATATGCATGTGAGTACTCTTT 3505
                                i       v         ?  i  i       ii        i  
C rnd-1_family-        526 TTGGGACTCAAAGCAGTCGTTGCNAGGGCGTATGCATACGAGTACTCCTT 477

  scaffold72|si       3506 CGATCCTTCAGTTCCTCGCTTGTTCTTGGGAATGATGACTTGATTCTTGG 3555
                           ?     i     ?  v                    ?    v      v 
C rnd-1_family-        476 NGATCCCTCAGTNCCACGCTTGTTCTTGGGAATGATNACTTCATTCTTTG 427

  scaffold72|si       3556 CAAAATCAAGCTCTGAGACAGGACTTGAATCCACAAAGAAATCCTTAAGT 3605
                                        i ?  i?                              
C rnd-1_family-        426 CAAAATCAAGCTCCGNGATNGGACTTGAATCCACAAAGAAATCCTTAAGT 377

  scaffold72|si       3606 TGATTGACGGCGCCTTGCATTGTCGTCATATTGCTCTCGGTGTGCACTCC 3655
                                                    ?    i                   
C rnd-1_family-        376 TGATTGACGGCGCCTTGCATTGTCGNCATACTGCTCTCGGTGTGCACTCC 327

  scaffold72|si       3656 GATTTCAGATATAACTTCCTCTTGCGGCTCGTCAAAATTGATGTGTCGGG 3705
                              ?                    v             i    i      
C rnd-1_family-        326 GATNTCAGATATAACTTCCTCTTGAGGCTCGTCAAAATCGATGCGTCGGG 277

  scaffold72|si       3706 CAGAATCCACAACTAAAGTCTCTCGTGACTGAGCTCCAATTGGTGATAAT 3755
                                  v     i ?         i         vvii           
C rnd-1_family-        276 CAGAATCAACAACCANAGTCTCTCGCGACTGAGCTGAGGTTGGTGATAAT 227

  scaffold72|si       3756 AACTCCGCAAAACTCTCCAAATCTTCTAGATTGGACTGAAAATCGACTTC 3805
                                v                 i    i        ?   ?? ii    
C rnd-1_family-        226 AACTCGGCAAAACTCTCCAAATCCTCTAAATTGGACTNAAANNCAGCTTC 177

  scaffold72|si       3806 GTCACTACTCATGCACG--GTAACTAACTAAAATAAATTGCCTCCCTGCC 3853
                                            --                ?    i         
C rnd-1_family-        176 GTCACTACTCATGCACGAAGTAACTAACTAAAATANATTGTCTCCCTGCC 127

  scaffold72|si       3854 TGATGCAACGGTGACAATTCAAGCTTGTTGACACAACCAACTTCTCCAGT 3903
                                      v     ii   -         i        v      i 
C rnd-1_family-        126 TGATGCAACGGGGACAACCCAA-CTTGTTGACGCAACCAACGTCTCCAAT 78

  scaffold72|si       3904 AAAGAAGCACCCTAATACCGTTACCAAAGCACAGAATCAACGTCATGAAC 3953
                                 i          i   ?        i    v   i     v    
C rnd-1_family-         77 AAAGAAACACCCTAATATCGTNACCAAAGCGCAGACTCAGCGTCAGGAAC 28

  scaffold72|si       3954 TTTGGGCTCATAACCTCTAGGAAGTGG 3980
                           i        i                 
C rnd-1_family-         27 CTTGGGCTCGTAACCTCTAGGAAGTGG 1

Matrix = 20p43g.matrix
Kimura (with divCpGMod) = 6.73
Transitions / transversions = 2.13 (32/15)
Gap_init rate = 0.00 (2 / 624), avg. gap size = 1.50 (3 / 2)


1199 7.28 0.00 0.00 scaffold72|size891351 3927 4077 (887271) rnd-1_family-1043#Unknown 1 151 (0) m_b736s001i3 180293

  scaffold72|si       3927 CCAAAGCACAGAATCAACGTCATGAACTTTGGGCTCATAACCTCTAGGAA 3976
                                  i    v   i     v    i        i             
  rnd-1_family-          1 CCAAAGCGCAGACTCAGCGTCAGGAACCTTGGGCTCGTAACCTCTAGGAA 50

  scaffold72|si       3977 GTGGTAAGTGTTGAACTAATGTGTACTTGTTGAAGTACAAGCATAGACTT 4026
                                              i                  v           
  rnd-1_family-         51 GTGGTAAGTGTTGAACTAACGTGTACTTGTTGAAGTACCAGCATAGACTT 100

  scaffold72|si       4027 GCATACAGAGATGTTGCGTTCAAGTAAAAGGTAAAAATTATGATTTTAAA 4076
                                           i            i              i     
  rnd-1_family-        101 GCATACAGAGATGTTGTGTTCAAGTAAAAAGTAAAAATTATGATCTTAAA 150

  scaffold72|si       4077 A 4077
                            
  rnd-1_family-        151 A 151

Matrix = 20p43g.matrix
Kimura (with divCpGMod) = 5.73
Transitions / transversions = 2.67 (8/3)
Gap_init rate = 0.00 (0 / 150), avg. gap size = 0.0 (0 / 0)


2467 14.91 4.59 1.91 scaffold72|size891351 3972 4429 (886919) C rnd-1_family-675#Unknown (0) 470 1 m_b736s001i4 180294

  scaffold72|si       3972 AGGAAGTGGTAAGTGT--TGAACTAATGTGTACTTGTTGAAGTACAAGCA 4019
                                    ---   v--  i     i     v vi  ivvi i  v --
C rnd-1_family-        470 AGGAAGTGG---GTGAAATGGACTAACGTGTAGTAATTATTATGCATG-- 426

  scaffold72|si       4020 TAGACTTGCATACAGAGATGTTG--CGTTCAAG----TAAAA-GGTAA-- 4060
                                  v iii i       i --i      i----    i- i   --
C rnd-1_family-        425 TAGACTTTCGCGCGGAGATGTCGGTTGTTCAAAAGAATAAAGTGATAATC 376

  scaffold72|si       4061 --------AAATTATGATTTTAAAAGTTCTATCT-AATATGATGCTCTGT 4101
                           --------            v             -? vi  v        
C rnd-1_family-        375 TGAAAATTAAATTATGATTTAAAAAGTTCTATCTCNAAGTGCTGCTCTGT 326

  scaffold72|si       4102 TCCTGCAAGAGCATGCAATCGAGCT-AGATAGACAAAGACTTATCATAAA 4150
                                v           i   ii  -        i  i vv         
C rnd-1_family-        325 TCCTGAAAGAGCATGCAGTCGGACTTAGATAGACGAAAAAATATCATAAA 276

  scaffold72|si       4151 ATAGTCGTGTCAGGATTGCTCAGGAATATCTGGACACGATCTCAAACACG 4200
                                           vvi  i ii     i        i?i    i   
C rnd-1_family-        275 ATAGTCGTGTCAGGATATTTCGGAGATATCCGGACACGACNCCAAATACG 226

  scaffold72|si       4201 CCCTTGTGTTCGTCCCACGAACACGAATAGTACTAGCTAGTCGTAAACAC 4250
                              i                         i              ?     
C rnd-1_family-        225 CCCCTGTGTTCGTCCCACGAACACGAATAATACTAGCTAGTCGTNAACAC 176

  scaffold72|si       4251 GGCTGGCTGTACTAAAATAAATCAGAACATGGTAAAAACGAGAACACGAC 4300
                            i               -   --      i  i                 
C rnd-1_family-        175 GACTGGCTGTACTAAAA-AAA--AGAACACGGCAAAAACGAGAACACGAC 129

  scaffold72|si       4301 AATCAAGGTGTCACGTGCAGGTTGCACGATCACGATTACACATGATCGTA 4350
                                 v               v             i  ?ii-     i 
C rnd-1_family-        128 AATCAACGTGTCACGTGCAGGTGGCACGATCACGATCACNTG-GATCGCA 80

  scaffold72|si       4351 CTACCATAAAAAAACAGATCGCACGAACACGATCACGGGGATCGCACCAC 4400
                            v i iii v     i          v         i       i    i
C rnd-1_family-         79 CGATCGCGATAAAACGGATCGCACGATCACGATCACAGGGATCGTACCAT 30

  scaffold72|si       4401 CACGAGCGGTCAAACAGCCTCGACCGATC 4429
                                      i                 
C rnd-1_family-         29 CACGAGCGGTCGAACAGCCTCGACCGATC 1

Matrix = 20p43g.matrix
Kimura (with divCpGMod) = 13.68
Transitions / transversions = 2.35 (47/20)
Gap_init rate = 0.04 (17 / 457), avg. gap size = 1.76 (30 / 17)


2371 10.22 3.09 1.10 scaffold72|size891351 4444 4799 (886549) rnd-1_family-3#Unknown 1390 1752 (238) m_b736s001i5 180295

  scaffold72|si       4444 ACAGTACGAAGATTTCCAATTAAATAATGGACGAAATAAAAAAAATCGCG 4493
                               i    v                  v   v  v       --     
  rnd-1_family-       1390 ACAGCACGACGATTTCCAATTAAATAATTGACCAATTAAAAAA--TCGCG 1437

  scaffold72|si       4494 ATTCTCACAACTCACATGGTCAATTGTCCTGATTCTTTTTCTCATGGTTG 4543
                            ?      v    i                 v           i v    
  rnd-1_family-       1438 ANTCTCACCACTCGCATGGTCAATTGTCCTGCTTCTTTTTCTCGTTGTTG 1487

  scaffold72|si       4544 GATTGAAGATTCGGTAAGAGCGCGATGTGGG----------CGGGGATTT 4583
                                   viv   -         ii     ----------i    v   
  rnd-1_family-       1488 GATTGAAGCCGCGG-AAGAGCGCGGCGTGGGGCGTGGGGCGTGGGGTTTT 1536

  scaffold72|si       4584 GAAAGGCATGGGGTGGGGAGTGGCAGAAGATGGCAGGACAGGG-CGTGAA 4632
                                v     i -                             -      
  rnd-1_family-       1537 GAAAGTCATGGAG-GGGGAGTGGCAGAAGATGGCAGGACAGGGGCGTGAA 1585

  scaffold72|si       4633 TTTTCAATTAAATAGTTCTACAGAAAAAAACATCGCGAAATGCAACAACC 4682
                              i             ivi             i      i         
  rnd-1_family-       1586 TTTCCAATTAAATAGTTTGGCAGAAAAAAACATTGCGAAACGCAACAACC 1635

  scaffold72|si       4683 AACCAACCTTTTTGCGGCACCGCAGGGCGCCTTGTTTCCAAGAGCTGGGT 4732
                               v          vi  i                v             
  rnd-1_family-       1636 AACCTACCTTTTTGCCACATCGCAGGGCGCCTTGTTGCCAAGAGCTGGGT 1685

  scaffold72|si       4733 TGAGAAAACGCGCCAACTTGCAGCTCAAAAGTCCACCAGAATGCTGAGAT 4782
                           i     i                               i           
  rnd-1_family-       1686 CGAGAAGACGCGCCAACTTGCAGCTCAAAAGTCCACCAAAATGCTGAGAT 1735

  scaffold72|si       4783 ACGAGGGTGAGACTATG 4799
                                  v    i i  
  rnd-1_family-       1736 ACGAGGGGGAGATTGTG 1752

Matrix = 20p43g.matrix
Kimura (with divCpGMod) = 9.28
Transitions / transversions = 1.25 (20/16)
Gap_init rate = 0.02 (6 / 355), avg. gap size = 2.50 (15 / 6)


25 11.23 6.25 0.00 scaffold72|size891351 4841 4888 (886460) (TG)n#Simple_repeat 1 51 (0) m_b736s252i0 180296

  scaffold72|si       4841 TGT-TGTGTG-GTGTGTTTGTGTGTG-GTGTGGGTGTGTTTGTGTAAGTG 4887
                              -      -      v        -     v      v     iv   
  (TG)n#Simple_          1 TGTGTGTGTGTGTGTGTGTGTGTGTGTGTGTGTGTGTGTGTGTGTGTGTG 50

  scaffold72|si       4888 T 4888
                            
  (TG)n#Simple_         51 T 51

Matrix = Unknown
Transitions / transversions = 0.25 (1/4)
Gap_init rate = 0.06 (3 / 47), avg. gap size = 1.00 (3 / 3)


442 7.02 0.00 0.00 scaffold72|size891351 4889 4945 (886403) rnd-5_family-1030#Unknown 2 58 (254) m_b736s001i6 180297

  scaffold72|si       4889 TAGAGATGTTGGGTAAAATACCTTACCATACCCTATGTATTATATTAAAG 4938
                                i         v                     i  v         
```
