## Supplementary material for "Improved Reference Genome for *Cyclotella Cryptica* CCMP332, a Model for Cell Wall Morphogenesis, Salinity Adaptation, and Lipid Production in Diatoms (Bacillariophyta)": cryptica_pilon5.fasta.align (part 673 of 753)

```
  rnd-5_family-          2 TAGAGGTGTTGGGTATAATACCTTACCATACCCTATGCATGATATTAAAG 51

  scaffold72|si       4939 TACACTC 4945
                                  
  rnd-5_family-         52 TACACTC 58

Matrix = 20p43g.matrix
Kimura (with divCpGMod) = 7.38
Transitions / transversions = 1.00 (2/2)
Gap_init rate = 0.00 (0 / 56), avg. gap size = 0.0 (0 / 0)


1896 10.81 2.01 0.99 scaffold72|size891351 4946 5244 (886104) C rnd-1_family-74#Unknown (239) 1716 1415 m_b736s001i7 180298

  scaffold72|si       4946 GGGGATGATAGGAAATCCCATCTTGCTAGAGTG--GTCAATTTTTATGTG 4993
                                i   v                 iv    --               
C rnd-1_family-       1716 GGGGACGATCGGAAATCCCATCTTGCTGTAGTGAAGTCAATTTTTATGTG 1667

  scaffold72|si       4994 CCAACGGTAATAATGGGCGCGGCAATTGCATGCATTGTGCAACACAGTAC 5043
                              -  iv                 i         i            v 
C rnd-1_family-       1666 CCA-CGAAAATAATGGGCGCGGCAACTGCATGCATCGTGCAACACAGTTC 1618

  scaffold72|si       5044 ACACAAGGCGATACCTTCTATGTGTCGAAATTTACAGTTTAAATTTTGCA 5093
                                                          iv   vvvi      i   
C rnd-1_family-       1617 ACACAAGGCGATACCTTCTATGTGTCGAAATCGACATAACAAATTTCGCA 1568

  scaffold72|si       5094 TAAATGTTAATGATATAAAGGTCATACATAAACAATGAAATTCTAGAGAG 5143
                                                           v        v  --    
C rnd-1_family-       1567 TAAATGTTAATGATATAAAGGTCATACATAAAAAATGAAATACT--AGAG 1520

  scaffold72|si       5144 ACAACAAAATTTTCTCTAAGACAGAAAACACTTATCATGACATGACCGCA 5193
                                        v         i    i v            i  v   
C rnd-1_family-       1519 ACAACAAAATTTTATCTAAGACAAAAAATAATTATCATGACATAACAGCA 1470

  scaffold72|si       5194 TCGAAAATGA----GTACTATCAAGCCAACATTCAAAGATGAACAGTGAA 5239
                            v        ----i  i       v  v        v        vv  
C rnd-1_family-       1469 TGGAAAATGAATATATATTATCAAGACACCATTCAAACATGAACAGGCAA 1420

  scaffold72|si       5240 AACAA 5244
                                
C rnd-1_family-       1419 AACAA 1415

Matrix = 20p43g.matrix
Kimura (with divCpGMod) = 10.27
Transitions / transversions = 0.68 (13/19)
Gap_init rate = 0.02 (5 / 298), avg. gap size = 1.80 (9 / 5)


291 24.19 0.00 0.00 scaffold72|size891351 5247 5308 (886040) C rnd-1_family-101#Unknown (78) 91 30 m_b736s001i8 180299

  scaffold72|si       5247 TAACAAGACCATAATCTCAGTTTAATGCCAATCAGTCAATTCAAATCAAG 5296
                            i  iv     ii   i      v i  v  ?  i     v        i
C rnd-1_family-         91 TGACGCGACCACGATCCCAGTTTCACGCAAANCAATCAATGCAAATCAAA 42

  scaffold72|si       5297 ATGTCATTCCTT 5308
                            i    ii    
C rnd-1_family-         41 ACGTCACCCCTT 30

Matrix = 20p43g.matrix
Kimura (with divCpGMod) = 21.70
Transitions / transversions = 2.75 (11/4)
Gap_init rate = 0.00 (0 / 61), avg. gap size = 0.0 (0 / 0)


467 17.58 3.26 1.06 scaffold72|size891351 5360 5451 (885897) C rnd-5_family-3170#Unknown (1194) 218 125 m_b736s001i9 180300

  scaffold72|si       5360 AAGTTCCTATGTAGAAGGGCATCAAAATTGGAAAAGGTATTGACTGATGA 5409
                                       ii v   i i      i      v    ii  i    v
C rnd-5_family-        218 AAGTTCCTATGTGAATGGGTACCAAAATCGGAAAATGTATCAACCGATGT 169

  scaffold72|si       5410 AGTGGTTCCTTGCAAAGGTAGTTAGTCCTTTTCCC---ATTGGTA 5451
                            v    v      i      -     v     i  ---       
C rnd-5_family-        168 ATTGGTACCTTGCGAAGGTA-TTAGTACTTTTTCCAATATTGGTA 125

Matrix = 20p43g.matrix
Kimura (with divCpGMod) = 16.37
Transitions / transversions = 1.67 (10/6)
Gap_init rate = 0.02 (2 / 91), avg. gap size = 2.00 (4 / 2)


2085 5.71 4.23 1.37 scaffold72|size891351 5661 5944 (885404) rnd-1_family-307#Unknown 327 618 (108) m_b736s001i10 180301

  scaffold72|si       5661 CTGCTTTTGTCCCATAAAAATATCTTACGATATGAGTTAGGTTTGATGTG 5710
                                     ii -  iv  ---    i?   i     ?i          
  rnd-1_family-        327 CTGCTTTTGTTTC-TAGTAA---CTTATNATACGAGTTNAGTTTGATGTG 372

  scaffold72|si       5711 CATATGAATTGACATTCCAATTCATAATATAAGAGCTGACTAATAATAAT 5760
                                 i                         v                 
  rnd-1_family-        373 CATATGGATTGACATTCCAATTCATAATATAATAGCTGACTAATAATAAT 422

  scaffold72|si       5761 GTGATAGATTAATTATTTCTGTTGTGTAATGTATGTTCTTGTTCATTAGT 5810
                                                                   v         
  rnd-1_family-        423 GTGATAGATTAATTATTTCTGTTGTGTAATGTATGTTCTTTTTCATTAGT 472

  scaffold72|si       5811 TATTCAGATTATTCTAACTTAGAAACCGGGCTCACTTCTTAACAATCCCG 5860
                                        v             v    i             i  i
  rnd-1_family-        473 TATTCAGATTATTATAACTTAGAAACCCGGCTTACTTCTTAACAATTCCA 522

  scaffold72|si       5861 CATAGCTACCGATTGTAACAAGGTTGATTGTTGGGGGTGGGC-------- 5902
                                                                     --------
  rnd-1_family-        523 CATAGCTACCGATTGTAACAAGGTTGATTGTTGGGGGTGGGCCTATTTTA 572

  scaffold72|si       5903 ----TTCAGCTTTCCTCGAGAGTGGGCCTATTTTATACTCTCAGCT 5944
                           ----i                                         
  rnd-1_family-        573 NACTCTCAGCTTTCCTCGAGAGTGGGCCTATTTTATACTCTCAGCT 618

Matrix = 20p43g.matrix
Kimura (with divCpGMod) = 5.67
Transitions / transversions = 2.20 (11/5)
Gap_init rate = 0.02 (6 / 283), avg. gap size = 2.67 (16 / 6)


2252 6.19 0.00 0.00 scaffold72|size891351 5984 6274 (885074) rnd-1_family-307#Unknown 327 617 (109) m_b736s001i11 180302

  scaffold72|si       5984 CTGCTTTTGTTTGGAGTAACTTATGATACAAGTTAAGTTTGATGTTCACA 6033
                                       vv          ?    i    ?          v  i 
  rnd-1_family-        327 CTGCTTTTGTTTCTAGTAACTTATNATACGAGTTNAGTTTGATGTGCATA 376

  scaffold72|si       6034 TGGATTGATATTCCAATTCATAAAATAATAGCTGACTAATAATAATGTGA 6083
                                   i              v                          
  rnd-1_family-        377 TGGATTGACATTCCAATTCATAATATAATAGCTGACTAATAATAATGTGA 426

  scaffold72|si       6084 TAGATTAATTATTTCTGTTGGGTAATGTATGTTCTTGTTCATTAGTTATT 6133
                                               v               v             
  rnd-1_family-        427 TAGATTAATTATTTCTGTTGTGTAATGTATGTTCTTTTTCATTAGTTATT 476

  scaffold72|si       6134 CAGGTTATTCTAACTTAGAAACCGGGCTCACTTCTTAACAAATCCACATG 6183
                              i     v             v    i            v       i
  rnd-1_family-        477 CAGATTATTATAACTTAGAAACCCGGCTTACTTCTTAACAATTCCACATA 526

  scaffold72|si       6184 GCTACCAATTGTAACAAGGTTGATTGTTGGGGGTGGGCCTATTTTATACT 6233
                                 i                                       ?   
  rnd-1_family-        527 GCTACCGATTGTAACAAGGTTGATTGTTGGGGGTGGGCCTATTTTANACT 576

  scaffold72|si       6234 CTCAGCTCTCCTCGAGAGTGGGCCTATTTTATACTCTCTGC 6274
                                  i                              v  
  rnd-1_family-        577 CTCAGCTTTCCTCGAGAGTGGGCCTATTTTATACTCTCAGC 617

Matrix = 20p43g.matrix
Kimura (with divCpGMod) = 5.85
Transitions / transversions = 0.80 (8/10)
Gap_init rate = 0.00 (0 / 290), avg. gap size = 0.0 (0 / 0)


2952 6.81 0.74 2.00 scaffold72|size891351 6315 6719 (884629) rnd-1_family-307#Unknown 327 726 (0) m_b736s001i12 180303

  scaffold72|si       6315 CTGCTTTTGTTTGGAGTAACTTATGATTCAAGTTAAGTTTGATGTTCATA 6364
                                       vv          ?  v i    ?          v    
  rnd-1_family-        327 CTGCTTTTGTTTCTAGTAACTTATNATACGAGTTNAGTTTGATGTGCATA 376

  scaffold72|si       6365 TGGATTGACATTCCAATTCATAAAATAATAGCTGACTAATAATAATGTGA 6414
                                                  v                          
  rnd-1_family-        377 TGGATTGACATTCCAATTCATAATATAATAGCTGACTAATAATAATGTGA 426

  scaffold72|si       6415 TAGATTAATTATTTCTGTTGGGTAATGTATGTTCTTTTTCATTAGTTATT 6464
                                               v                             
  rnd-1_family-        427 TAGATTAATTATTTCTGTTGTGTAATGTATGTTCTTTTTCATTAGTTATT 476

  scaffold72|si       6465 CAGGTTATTCTAACTTAGAAACCGGGCTCACTTCTTAACAAATCCACATG 6514
                              i     v             v    i            v       i
  rnd-1_family-        477 CAGATTATTATAACTTAGAAACCCGGCTTACTTCTTAACAATTCCACATA 526

  scaffold72|si       6515 GCTACCAATTGTAACAA-GTTGATTGTTGGGGGTGGGCTTATTTTATACT 6563
                                 i          -                    i       ?   
  rnd-1_family-        527 GCTACCGATTGTAACAAGGTTGATTGTTGGGGGTGGGCCTATTTTANACT 576

  scaffold72|si       6564 CTCAGCTCTCCTCGAGACCTCGAGAGTGGGCCTATTTTATACTCTCAGCC 6613
                                  i --------                                i
  rnd-1_family-        577 CTCAGCTTT--------CCTCGAGAGTGGGCCTATTTTATACTCTCAGCT 618

  scaffold72|si       6614 TTCCTCGAGAGTGGGCCTATTTTATACTCTCAGCCTTCCTCGAGAGTGGG 6663
                                                             i               
  rnd-1_family-        619 TTCCTCGAGAGTGGGCCTATTTTATACTCTCAGCTTTCCTCGAGAGTGGG 668

  scaffold72|si       6664 CCTATTTTATACTCTCAGCCTTCCTC--GAGTGGGCCTATTTTATACTCT 6711
                               v         i i  i    ? --           v         i
  rnd-1_family-        669 CCTAGTTTATACTCCCGGCTTTCCNCGAGAGTGGGCCTAGTTTATACTCC 718

  scaffold72|si       6712 CAACCTTC 6719
                            ii i   
  rnd-1_family-        719 CGGCTTTC 726

Matrix = 20p43g.matrix
Kimura (with divCpGMod) = 6.22
Transitions / transversions = 1.45 (16/11)
Gap_init rate = 0.02 (10 / 404), avg. gap size = 1.10 (11 / 10)

1181 10.47 1.16 0.00 scaffold72|size891351 6618 6789 (884559) rnd-1_family-307#Unknown 553 726 (0) m_b736s001i13 180303

  scaffold72|si       6618 TCGAGAGTGGGCCTATTTTATACTCTCAGCCTTCCTCGAGAGTGGGCCTA 6667
                            i i i              ?         i                   
  rnd-1_family-        553 TTGGGGGTGGGCCTATTTTANACTCTCAGCTTTCCTCGAGAGTGGGCCTA 602

  scaffold72|si       6668 TTTTATACTCTCAGCCTTCCTCGAG--TGGGCCTATTTTATACTCTCAAC 6715
                                          i         --                     i 
  rnd-1_family-        603 TTTTATACTCTCAGCTTTCCTCGAGAGTGGGCCTATTTTATACTCTCAGC 652

  scaffold72|si       6716 CTTCCTCGAGAGTGGGCCTATTTTTTACTCTCTGCTTTCCTCGGAAGTGG 6765
                           i                   v   v     i v       ?  ii     
  rnd-1_family-        653 TTTCCTCGAGAGTGGGCCTAGTTTATACTCCCGGCTTTCCNCGAGAGTGG 702

  scaffold72|si       6766 GCCTATGTTATACTATCAGCTTTC 6789
                                vv       vi i      
  rnd-1_family-        703 GCCTAGTTTATACTCCCGGCTTTC 726

Matrix = 20p43g.matrix
Kimura (with divCpGMod) = 10.90
Transitions / transversions = 2.00 (12/6)
Gap_init rate = 0.01 (1 / 171), avg. gap size = 2.00 (2 / 1)

1185 9.47 1.18 0.00 scaffold72|size891351 6653 6821 (884527) rnd-1_family-307#Unknown 553 723 (3) m_b736s001i14 180303

  scaffold72|si       6653 TCGAGAGTGGGCCTATTTTATACTCTCAGCCTTCCTCGAG--TGGGCCTA 6700
                            i i i              ?         i         --        
  rnd-1_family-        553 TTGGGGGTGGGCCTATTTTANACTCTCAGCTTTCCTCGAGAGTGGGCCTA 602

  scaffold72|si       6701 TTTTATACTCTCAACCTTCCTCGAGAGTGGGCCTATTTTTTACTCTCTGC 6750
                                        i i                       v       v  
  rnd-1_family-        603 TTTTATACTCTCAGCTTTCCTCGAGAGTGGGCCTATTTTATACTCTCAGC 652

  scaffold72|si       6751 TTTCCTCGGAAGTGGGCCTATGTTATACTATCAGCTTTCCTCGAGAGTGG 6800
                                   ii          vv       vi i       ?         
  rnd-1_family-        653 TTTCCTCGAGAGTGGGCCTAGTTTATACTCCCGGCTTTCCNCGAGAGTGG 702

  scaffold72|si       6801 GCCTAGTTTATACTCCCTGCT 6821
                                            v   
  rnd-1_family-        703 GCCTAGTTTATACTCCCGGCT 723

Matrix = 20p43g.matrix
Kimura (with divCpGMod) = 9.69
Transitions / transversions = 1.67 (10/6)
Gap_init rate = 0.01 (1 / 168), avg. gap size = 2.00 (2 / 1)


1066 8.05 0.67 0.00 scaffold72|size891351 6690 6838 (884510) C rnd-1_family-57#Unknown (15) 692 543 m_b736s001i15 180304

  scaffold72|si       6690 GAGTGGGCCTATTTTATACTCTCAACCTTCCTCGAGAGTGGGCCTATTTT 6739
                                           ?       i i                       
C rnd-1_family-        692 GAGTGGGCCTATTTTANACTCTCAGCTTTCCTCGAGAGTGGGCCTATTTT 643

  scaffold72|si       6740 TTACTCTCTGCTTTCCTCGGAAGTGGGCCTATGTTATACTATCAGCTTTC 6789
                           v       v  i       ii           v       v         
C rnd-1_family-        642 ATACTCTCAGCCTTCCTCGAGAGTGGGCCTATTTTATACTCTCAGCTTTC 593

  scaffold72|si       6790 CTCGAGAGTGGGCCTAGTTTATACTCCCTGC-TGCCATGAGAGTCTTGGT 6838
                                           ?           v  - v  ?i            
C rnd-1_family-        592 CTCGAGAGTGGGCCTANTTTATACTCCCGGCTTTCCNCGAGAGTCTTGGT 543

Matrix = 20p43g.matrix
Kimura (with divCpGMod) = 8.02
Transitions / transversions = 1.00 (6/6)
Gap_init rate = 0.01 (1 / 148), avg. gap size = 1.00 (1 / 1)


421 18.17 8.13 1.53 scaffold72|size891351 6861 6983 (884365) rnd-5_family-428#Unknown 1 131 (272) m_b736s001i16 180305

  scaffold72|si       6861 GAAGAGATGTCTGGCAAAAA-GGTTAA--GCTGCTGACAATTGAAAGATG 6907
                               i           ? i -  v   --        vi           
  rnd-5_family-          1 GAAGGGATGTCTGGCANAGATGGATAATAGCTGCTGAAGATTGAAAGATG 50

  scaffold72|si       6908 TCCAGCAAAAAGTTGGATC-TTGCTGACAAAAGATGGTAGC--AAAAAT- 6953
                                 i     v i    -   v   vi      i  vv --i  i  -
  rnd-5_family-         51 TCCAGCGAAAAGGTAGATCTTTGATGAAGAAAGATAGTCTCCTGAAGATT 100

  scaffold72|si       6954 -GAAGATCTC--GCTTTGTCAAAGTGATTCAGG 6983
                           -      v  --  v   --   i ii  v   
  rnd-5_family-        101 GGAAGATGTCCTGCATTG--AAAATAGTTAAGG 131

Matrix = 20p43g.matrix
Kimura (with divCpGMod) = 20.18
Transitions / transversions = 1.20 (12/10)
Gap_init rate = 0.07 (9 / 122), avg. gap size = 1.33 (12 / 9)


3919 9.29 0.19 0.39 scaffold72|size891351 6974 7492 (883856) rnd-1_family-28#LTR/Gypsy 2 519 (5230) m_b736s001i17 180306

  scaffold72|si       6974 GTGATTCAGGTGGTGGTGAATGGTGGTGAATCGGAGATAAGAAGAGTAGA 7023
                                  i  i     vvi i  vi      i    i  iv i i v  v
  rnd-1_family-          2 GTGATTCGGGCGGTGGACGACGGAAGTGAATTGGAGGTAGCAGGGGGAGC 51

  scaffold72|si       7024 CAAGCAACAACACGTCTCGAAATGCAAAGGACGGCTAAGCAAAAAACAGA 7073
                            i          v            i         i    i         
  rnd-1_family-         52 CGAGCAACAACAAGTCTCGAAATGCGAAGGACGGCCAAGCGAAAAACAGA 101

  scaffold72|si       7074 ATCTCGTTTCGTCCAAAGAGTCCACACCCGCGAAGGATCCTGGTACTACA 7123
                                                                 v           
  rnd-1_family-        102 ATCTCGTTTCGTCCAAAGAGTCCACACCCGCGAAGGATACTGGTACTACA 151

  scaffold72|si       7124 GTGACAAGACCACGATCCCAGTTTAACACAGAGCAATCAATCGAATCGGA 7173
                                                                          v  
  rnd-1_family-        152 GTGACAAGACCACGATCCCAGTTTAACACAGAGCAATCAATCGAATCCGA 201

  scaffold72|si       7174 AAATGTGTCGCTCCCTCACGTTTCTGTTTCCGCGTTGACGGGCAGAGGAA 7223
                                      i            i   i         i           
  rnd-1_family-        202 AAATGTGTCGCCCCCTCACGTTTCCGTTCCCGCGTTGATGGGCAGAGGAA 251

  scaffold72|si       7224 ACAATGTGGATGTGATTTGAGCGGTGGACGACGGAAGTGAATTGGAGGTA 7273
                                            i i                              
  rnd-1_family-        252 ACAATGTGGATGTGATTCGGGCGGTGGACGACGGAAGTGAATTGGAGGTA 301

  scaffold72|si       7274 GCAGGGGGAGCCGAGCAACAACAAGTCTTGAAATGCGAAGGACGGCCAAG 7323
                                                       i                     
  rnd-1_family-        302 GCAGGGGGAGCCGAGCAACAACAAGTCTCGAAATGCGAAGGACGGCCAAG 351

  scaffold72|si       7324 CAAAAAACAGAATCTCGTTTCGTCCAAAGAGTCCACACCCGCAAAGGATA 7373
                            i                                        i       
  rnd-1_family-        352 CGAAAAACAGAATCTCGTTTCGTCCAAAGAGTCCACACCCGCGAAGGATA 401

  scaffold72|si       7374 CTGGTACTACAGTGACAAGACCACGATTCCAGTTTAACTCAGAGCAATCA 7423
                                                      i          v           
  rnd-1_family-        402 CTGGTACTACAGTGACAAGACCACGATCCCAGTTTAACACAGAGCAATCA 451

  scaffold72|si       7424 ATCGAATCAGACAATGTGTCACCCCTTCATTTTTCTA-TCCCATGTTGAT 7472
                                   v  v        i    i   iv    ii-    ii      
  rnd-1_family-        452 ATCGAATCCGAAAATGTGTCGCCCCCTCACGTTTCCGTTCCCGCGTTGAT 501

  scaffold72|si       7473 GAGCCGAAGAAGATACATGG 7492
                            i  v -  i   i -    
  rnd-1_family-        502 GGGCAG-AGGAGACA-ATGG 519

Matrix = 20p43g.matrix
Kimura (with divCpGMod) = 6.61
Transitions / transversions = 2.43 (34/14)
Gap_init rate = 0.01 (3 / 518), avg. gap size = 1.00 (3 / 3)

3372 12.55 0.19 3.71 scaffold72|size891351 7234 7763 (883585) rnd-1_family-28#LTR/Gypsy 1 512 (5237) m_b736s001i18 180306

  scaffold72|si       7234 TGTGATTTGAGCGGTGGACGACGGAAGTGAATTGGAGGTAGCAGGGGGAG 7283
                                  i i                                        
  rnd-1_family-          1 TGTGATTCGGGCGGTGGACGACGGAAGTGAATTGGAGGTAGCAGGGGGAG 50

  scaffold72|si       7284 CCGAGCAACAACAAGTCTTGAAATGCGAAGGACGGCCAAGCAAAAAACAG 7333
                                             i                      i        
  rnd-1_family-         51 CCGAGCAACAACAAGTCTCGAAATGCGAAGGACGGCCAAGCGAAAAACAG 100

  scaffold72|si       7334 AATCTCGTTTCGTCCAAAGAGTCCACACCCGCAAAGGATACTGGTACTAC 7383
                                                           i                 
  rnd-1_family-        101 AATCTCGTTTCGTCCAAAGAGTCCACACCCGCGAAGGATACTGGTACTAC 150

  scaffold72|si       7384 AGTGACAAGACCACGATTCCAGTTTAACTCAGAGCAATCAATCGAATCAG 7433
                                            i          v                   v 
  rnd-1_family-        151 AGTGACAAGACCACGATCCCAGTTTAACACAGAGCAATCAATCGAATCCG 200

  scaffold72|si       7434 ACAATGTGTCACCCCTTCATTTTTCTA-TCCCATGTTGATGAGCCGAAGA 7482
                            v        i    i   iv    ii-    ii       i  v  i  
  rnd-1_family-        201 AAAATGTGTCGCCCCCTCACGTTTCCGTTCCCGCGTTGATGGGCAGAGGA 250

  scaffold72|si       7483 AGATACATGGTGGATGTGATTATGGTGGTGGTGAATGGAGGTGAATCGGA 7532
                            ---   vv            vv  i     vvi i   i      i   
  rnd-1_family-        251 A---ACAATGTGGATGTGATTCGGGCGGTGGACGACGGAAGTGAATTGGA 297

  scaffold72|si       7533 GATAAGAGGAGTAGACGAGCAACAACATGTCTGGAATTGCGAAGGACTGC 7582
                            i  iv   i v  v            v    v   v          v  
  rnd-1_family-        298 GGTAGCAGGGGGAGCCGAGCAACAACAAGTCTCGAAATGCGAAGGACGGC 347

  scaffold72|si       7583 CCAGCAAAAATCAGAATCTTGTTTCGTCCAAAGAGTCCACACCCACGAAG 7632
                            v   i    v        i                        i     
  rnd-1_family-        348 CAAGCGAAAAACAGAATCTCGTTTCGTCCAAAGAGTCCACACCCGCGAAG 397

  scaffold72|si       7633 GATACTGGTACTACAGTGACAAGACCATGATTCCAGTTTAACTCAGAGCA 7682
                                                      i   i          v       
  rnd-1_family-        398 GATACTGGTACTACAGTGACAAGACCACGATCCCAGTTTAACACAGAGCA 447

  scaffold72|si       7683 ATCAATCGAATCAGACAATGTCTCACTCAGACTCCAACTCTGTTTCATTT 7732
                                       v  v     v  i i --- ii  ----i     ----
  rnd-1_family-        448 ATCAATCGAATCCGAAAATGTGTCGCCC---CCTCA----CGTTTC---- 486

  scaffold72|si       7733 GCTTTTCTATGTTGATGTGATGGCAGGAGAG 7763
                           - v  i iii       ----     ii   
  rnd-1_family-        487 -CGTTCCCGCGTTGATG----GGCAGAGGAG 512

Matrix = 20p43g.matrix
Kimura (with divCpGMod) = 9.56
Transitions / transversions = 1.56 (39/25)
Gap_init rate = 0.04 (20 / 529), avg. gap size = 1.00 (20 / 20)


707 21.91 0.00 10.05 scaffold72|size891351 8318 8525 (882823) C rnd-1_family-206#Unknown (98) 275 87 m_b736s001i19 180307

  scaffold72|si       8318 GCTTTTCCAGAGACAGAGTCAGGAGGAATTTGAACAGCGTTCGAAAATTG 8367
                            i  i   v    i     ii   v   ---------------     - 
C rnd-1_family-        275 GTTTCTCCTGAGATAGAGTTGGGATGAA---------------AAAAT-G 242

  scaffold72|si       8368 TTAGATGGCCCTGCTTGTAAGATTTGTTGAAAGAAAAAAACTTAACATGC 8417
                                 vii ? vviiii i   i   vi      v      v    iiv
C rnd-1_family-        241 TTAGATCATCNTTACCACAGGATCTGTGAAAAGAACAAAACTGAACACAG 192

  scaffold72|si       8418 GATCACATTAAATTGTCATGAGTCATATCAATCTCATCCATGCCACATAT 8467
                            v        v    i      i  vv i       i  v          
C rnd-1_family-        191 GCTCACATTACATTGCCATGAGCCAACTTAATCTCACCCCTGCCACATAT 142

  scaffold72|si       8468 TTTCACCAAGCACACGACCCATGCAAATAAGCATTGCATGATTTTTACTT 8517
                                    v  v  v    -      -  v  v  i    -   i    
C rnd-1_family-        141 TTTCACCAATCAGACCACCC-TGCAAA-AACCAATGTATGA-TTTCACTT 95

  scaffold72|si       8518 TCCTGTTC 8525
                                   
C rnd-1_family-         94 TCCTGTTC 87

Matrix = 20p43g.matrix
Kimura (with divCpGMod) = 26.05
Transitions / transversions = 1.16 (22/19)
Gap_init rate = 0.09 (19 / 207), avg. gap size = 1.00 (19 / 19)

746 20.90 2.23 1.10 scaffold72|size891351 8360 8538 (882810) C rnd-1_family-238#Unknown (32) 185 5 m_b736s001i20 180307

  scaffold72|si       8360 GAAAATTGTTAGATGGCCCTGCTTGTAAGATTTGTTGAAAGAAAAAAACT 8409
                                v        vii   vviiii i   i   vi      v      
C rnd-1_family-        185 GAAAAATGTTAGATCATCCTTACCACAGGATCTGTGAAAAGAACAAAACT 136

  scaffold72|si       8410 TAACATGCGATCACATTAAATTGTCATGAGTCATATCAATCTCATCCATG 8459
                           v    iiv v        v    i      i  vv i       i  v  
C rnd-1_family-        135 GAACACAGGCTCACATTACATTGCCATGAGCCAACTTAATCTCACCCCTG 86

  scaffold72|si       8460 CCACATATTTTCACCAAGCACACGACCCATGCAAATAAGCATTGCATGAT 8509
                                            v  v  v    -      -  v  v  i     
C rnd-1_family-         85 CCACATATTTTCACCAATCAGACCACCC-TGCAAA-AACCAATGTATGAT 38

  scaffold72|si       8510 TTTTACTTTCCTGTT-CTCT---AAAAAATCCG 8538
                              i           -    ---  v   v   
C rnd-1_family-         37 TTTCACTTTCCTGTTCCTCTCACAACAAAGCCG 5

Matrix = 20p43g.matrix
Kimura (with divCpGMod) = 24.60
Transitions / transversions = 0.85 (17/20)
Gap_init rate = 0.02 (4 / 178), avg. gap size = 1.50 (6 / 4)


1695 11.74 0.75 0.38 scaffold72|size891351 8523 8787 (882561) C rnd-1_family-206#Unknown (69) 304 39 m_b736s001i21 180308

  scaffold72|si       8523 TTCTCTAAAAAATCCGATGTCCATAATTGGTTTCATCTGAGATAGAGTTG 8572
                             v   v        v     v            vi              
C rnd-1_family-        304 TTGTCTTAAAAATCCTATGTCGATAATTGGTTTCTCCTGAGATAGAGTTG 255

  scaffold72|si       8573 GGATGAAAAA-TGTTAGATCATCTTTACCACAGGATCTGTGAAAAGAACA 8621
                                     -            ?                          
C rnd-1_family-        254 GGATGAAAAAATGTTAGATCATCNTTACCACAGGATCTGTGAAAAGAACA 205

  scaffold72|si       8622 AAACTGAATACAGGTTTACATTACATTGCCGTGAGCTTACATAATCTCAG 8671
                                   i     i i             i     iv  v        v
C rnd-1_family-        204 AAACTGAACACAGGCTCACATTACATTGCCATGAGCCAACTTAATCTCAC 155

  scaffold72|si       8672 CCCTGCCACATATTTTCACCTATCAGACCACTTGTCAAACAT-ATTGTTC 8720
                                               v          iivv    v i- v   vi
C rnd-1_family-        154 CCCTGCCACATATTTTCACCAATCAGACCACCCTGCAAAAACCAATGTAT 105

  scaffold72|si       8721 GATTTTCACTGTCATGTTCAACTCTCACACAAAGCCATATGAAGTAAAAA 8770
                                -    v  v                                 v  
C rnd-1_family-        104 GATTT-CACTTTCCTGTTCAACTCTCACACAAAGCCATATGAAGTAACAA 56

  scaffold72|si       8771 CTAGTTGTCGCCTTCTA 8787
                              v    iii      
C rnd-1_family-         55 CTACTTGTTATCTTCTA 39

Matrix = 20p43g.matrix
Kimura (with divCpGMod) = 12.83
Transitions / transversions = 0.72 (13/18)
Gap_init rate = 0.01 (3 / 264), avg. gap size = 1.00 (3 / 3)


3077 13.19 0.21 0.00 scaffold72|size891351 8775 9244 (882104) C rnd-1_family-98#Unknown (4) 471 1 m_b736s001i22 180309

  scaffold72|si       8775 TTGTCGCC-TTCTATTTGCTTTGCCGCTCTGGTTGAATGATCGCGAGCGG 8823
                             v  i  -    v     vi          v vi     v         
C rnd-1_family-        471 TTCTCACCGTTCTTTTTGCGCTGCCGCTCTGCTGAAATGAACGCGAGCGG 422

  scaffold72|si       8824 GTGACAGCAACAGCGGAGCAAAAGACAGTCTGTGGGCTTAAATTCCACAG 8873
                              i i     i    v         i            v   v      
C rnd-1_family-        421 GTGGCGGCAACGGCGGCGCAAAAGACGGTCTGTGGGCTTCAATACCACAG 372

  scaffold72|si       8874 ATGGGGCGTAAGAATAATAAGCTGCAATTAAATTGAAAGATTGGTGTGTA 8923
                             v v          v v    v      v        i v     v   
C rnd-1_family-        371 ATCGCGCGTAAGAATTAAAAGCAGCAATTTAATTGAAAAAATGGTGAGTA 322

  scaffold72|si       8924 AAAAAACTGTAAAATCATCAAAACTTGATCTTTTCTCACCGTTCTTTTTA 8973
                                       v           ?    ?                   i
C rnd-1_family-        321 AAAAAACTGTAACATCATCAAAACNTGATNTTTTCTCACCGTTCTTTTTG 272

  scaffold72|si       8974 CCTTGGCGCTCTGCTGTTATGAATGCGAAACGGTGGCAACAACAGCAGAG 9023
                            i   v          ?v     i    ivv      ii    i  i ? 
C rnd-1_family-        271 CTTTGCCGCTCTGCTGNAATGAACGCGAGCGGGTGGCGGCAACGGCGGNG 222

  scaffold72|si       9024 CAAAAGACGGTATGTGGGCTTCAATAGCCCAGATTGCGGGTATGAATTAA 9073
                                      v              v v     i   v   ?       
C rnd-1_family-        221 CAAAAGACGGTCTGTGGGCTTCAATACCACAGATCGCGCGTANGAATTAA 172

  scaffold72|si       9074 AAGGAGCGATTTAATTGGAAAAATGGTGAGTAAAAAAACTGTAAAATCAT 9123
                              v   i         i                 i        v     
C rnd-1_family-        171 AAGCAGCAATTTAATTGAAAAAATGGTGAGTAAAAGAACTGTAACATCAT 122

  scaffold72|si       9124 CAAAACTTGATCTTTTCTCACCATTCTTTTTGCCTTGCCGCTCTGCTGTT 9173
                                      v          i          i              vv
C rnd-1_family-        121 CAAAACTTGATGTTTTCTCACCGTTCTTTTTGCTTTGCCGCTCTGCTGGA 72

  scaffold72|si       9174 ATGAACACGAAAGGGTGGCAACAACAGCTGAGCAAAAGACGGTCTGTGGG 9223
                                 i   iv       ii       v                     
C rnd-1_family-         71 ATGAACGCGAGCGGGTGGCGGCAACAGCGGAGCAAAAGACGGTCTGTGGG 22

  scaffold72|si       9224 CTTCAATAGCCCAGATCACGC 9244
                                   v v      i   
C rnd-1_family-         21 CTTCAATACCACAGATCGCGC 1

Matrix = 20p43g.matrix
Kimura (with divCpGMod) = 11.91
Transitions / transversions = 0.77 (27/35)
Gap_init rate = 0.00 (1 / 469), avg. gap size = 1.00 (1 / 1)

3216 12.50 0.21 0.00 scaffold72|size891351 8954 9425 (881923) C rnd-1_family-98#Unknown (2) 473 1 m_b736s001i23 180309

  scaffold72|si       8954 TTTTCTCACCGTTCTTTTTACCTTGGCGCTCTGCTGTTATGAATGCGAAA 9003
                                              i vi  v          vv     i    iv
C rnd-1_family-        473 TTTTCTCACCGTTCTTTTTGCGCTGCCGCTCTGCTGAAATGAACGCGAGC 424

  scaffold72|si       9004 CGGTGGCAACAACAGCAGAGCAAAAGACGGTATGTGGGCTTCAATAGCCC 9053
                           v      ii    i  i v            v              v v 
C rnd-1_family-        423 GGGTGGCGGCAACGGCGGCGCAAAAGACGGTCTGTGGGCTTCAATACCAC 374

  scaffold72|si       9054 AGATTGCGGGTATGAATTAAAAGGAGCGATTTAATTGGAAAAATGGTGAG 9103
                               i   v   v          v   i         i            
C rnd-1_family-        373 AGATCGCGCGTAAGAATTAAAAGCAGCAATTTAATTGAAAAAATGGTGAG 324

  scaffold72|si       9104 TAAAAAAACTGTAAAATCATCAAAACTTGATCTTTTCTCACCATTCTTTT 9153
                                         v           ?    ?          i       
C rnd-1_family-        323 TAAAAAAACTGTAACATCATCAAAACNTGATNTTTTCTCACCGTTCTTTT 274

  scaffold72|si       9154 TGCCTTGCCGCTCTGCTGTTATGAACACGAAAGGGTGGCAACAACAGCTG 9203
                              i              ?v      i   iv       ii    i  v 
C rnd-1_family-        273 TGCTTTGCCGCTCTGCTGNAATGAACGCGAGCGGGTGGCGGCAACGGCGG 224

  scaffold72|si       9204 AGCAAAAGACGGTCTGTGGGCTTCAATAGCCCAGATCACGCGTATGAATT 9253
                           ?                           v v      i      ?     
C rnd-1_family-        223 NGCAAAAGACGGTCTGTGGGCTTCAATACCACAGATCGCGCGTANGAATT 174

  scaffold72|si       9254 AAAAGGAGCGATTTAATTGGAAAAATGGTGTGTAAAA-AACTGTAAAATC 9302
                                v   i         i          v      -        v   
C rnd-1_family-        173 AAAAGCAGCAATTTAATTGAAAAAATGGTGAGTAAAAGAACTGTAACATC 124

  scaffold72|si       9303 ATCAAAACTTGATCTTTTCTCACCGTTCTTTTTGCCTTGCCACTCCGCTG 9352
                                        v                     i     i   i    
C rnd-1_family-        123 ATCAAAACTTGATGTTTTCTCACCGTTCTTTTTGCTTTGCCGCTCTGCTG 74

  scaffold72|si       9353 TTATGAACGCTAAAGGGTGGCAACAACAGCGGAGCAAAAGACAGTCTGTG 9402
                           vv        v iv       ii                   i       
C rnd-1_family-         73 GAATGAACGCGAGCGGGTGGCGGCAACAGCGGAGCAAAAGACGGTCTGTG 24

  scaffold72|si       9403 GGCTTCAATAGCCCAGATCATGC 9425
                                     v v      ii  
C rnd-1_family-         23 GGCTTCAATACCACAGATCGCGC 1

Matrix = 20p43g.matrix
Kimura (with divCpGMod) = 10.44
Transitions / transversions = 1.03 (30/29)
Gap_init rate = 0.00 (1 / 471), avg. gap size = 1.00 (1 / 1)

3171 12.31 0.21 0.42 scaffold72|size891351 9136 9608 (881740) C rnd-1_family-98#Unknown (2) 473 2 m_b736s001i24 180309

  scaffold72|si       9136 TTTTCTCACCATTCTTTTTGCCTTGCCGCTCTGCTGTTATGAACACGAAA 9185
                                     i          vi             vv      i   iv
C rnd-1_family-        473 TTTTCTCACCGTTCTTTTTGCGCTGCCGCTCTGCTGAAATGAACGCGAGC 424

  scaffold72|si       9186 GGGTGGCAACAACAGCTGAGCAAAAGACGGTCTGTGGGCTTCAATAGCCC 9235
                                  ii    i  v v                           v v 
C rnd-1_family-        423 GGGTGGCGGCAACGGCGGCGCAAAAGACGGTCTGTGGGCTTCAATACCAC 374

  scaffold72|si       9236 AGATCACGCGTATGAATTAAAAGGAGCGATTTAATTGGAAAAATGGTGTG 9285
                                i      v          v   i         i          v 
C rnd-1_family-        373 AGATCGCGCGTAAGAATTAAAAGCAGCAATTTAATTGAAAAAATGGTGAG 324

  scaffold72|si       9286 TAAAAAA-CTGTAAAATCATCAAAACTTGATCTTTTCTCACCGTTCTTTT 9334
                                  -      v           ?    ?                  
C rnd-1_family-        323 TAAAAAAACTGTAACATCATCAAAACNTGATNTTTTCTCACCGTTCTTTT 274

  scaffold72|si       9335 TGCCTTGCCACTCCGCTGTTATGAACGCTAAAGGGTGGCAACAACAGCGG 9384
                              i     i   i    ?v        v iv       ii    i    
C rnd-1_family-        273 TGCTTTGCCGCTCTGCTGNAATGAACGCGAGCGGGTGGCGGCAACGGCGG 224

  scaffold72|si       9385 AGCAAAAGACAGTCTGTGGGCTTCAATAGCCCAGATCATGCGTAGGAATC 9434
                           ?         i                 v v      ii     ?    i
C rnd-1_family-        223 NGCAAAAGACGGTCTGTGGGCTTCAATACCACAGATCGCGCGTANGAATT 174

  scaffold72|si       9435 AAAAGGAGCGATTTAATTGGAAAAATGGTGAGTAAAAAAAGTGTAAAATC 9484
                                v   i         i                 i  v     v   
C rnd-1_family-        173 AAAAGCAGCAATTTAATTGAAAAAATGGTGAGTAAAAGAACTGTAACATC 124

  scaffold72|si       9485 ATCAAAACTTGATCTTTTCTCACCGTTCTTTTTGCCTTGCCGCTCTGCTG 9534
                                        v                     i              
C rnd-1_family-        123 ATCAAAACTTGATGTTTTCTCACCGTTCTTTTTGCTTTGCCGCTCTGCTG 74

  scaffold72|si       9535 TTATGAACTCGAAAGGGTGGCAACAACAGCTGAGCAAAAGAAGGTCTGTG 9584
                           vv      v   iv       ii       v          v        
C rnd-1_family-         73 GAATGAACGCGAGCGGGTGGCGGCAACAGCGGAGCAAAAGACGGTCTGTG 24

  scaffold72|si       9585 GGATCTTCAATAGCCCAGAGCGCG 9608
                             --        v v    v    
C rnd-1_family-         23 GG--CTTCAATACCACAGATCGCG 2

Matrix = 20p43g.matrix
Kimura (with divCpGMod) = 10.88
Transitions / transversions = 0.93 (28/30)
Gap_init rate = 0.01 (3 / 472), avg. gap size = 1.00 (3 / 3)

3165 12.92 0.00 0.42 scaffold72|size891351 9317 9790 (881558) C rnd-1_family-98#Unknown (2) 473 2 m_b736s001i25 180309

  scaffold72|si       9317 TTTTCTCACCGTTCTTTTTGCCTTGCCACTCCGCTGTTATGAACGCTAAA 9366
                                                vi    i   i    vv        v iv
C rnd-1_family-        473 TTTTCTCACCGTTCTTTTTGCGCTGCCGCTCTGCTGAAATGAACGCGAGC 424

  scaffold72|si       9367 GGGTGGCAACAACAGCGGAGCAAAAGACAGTCTGTGGGCTTCAATAGCCC 9416
                                  ii    i    v         i                 v v 
C rnd-1_family-        423 GGGTGGCGGCAACGGCGGCGCAAAAGACGGTCTGTGGGCTTCAATACCAC 374

  scaffold72|si       9417 AGATCATGCGTAGGAATCAAAAGGAGCGATTTAATTGGAAAAATGGTGAG 9466
                                ii     i    i     v   i         i            
C rnd-1_family-        373 AGATCGCGCGTAAGAATTAAAAGCAGCAATTTAATTGAAAAAATGGTGAG 324

  scaffold72|si       9467 TAAAAAAAGTGTAAAATCATCAAAACTTGATCTTTTCTCACCGTTCTTTT 9516
                                   v     v           ?    ?                  
C rnd-1_family-        323 TAAAAAAACTGTAACATCATCAAAACNTGATNTTTTCTCACCGTTCTTTT 274

  scaffold72|si       9517 TGCCTTGCCGCTCTGCTGTTATGAACTCGAAAGGGTGGCAACAACAGCTG 9566
                              i              ?v      v   iv       ii    i  v 
C rnd-1_family-        273 TGCTTTGCCGCTCTGCTGNAATGAACGCGAGCGGGTGGCGGCAACGGCGG 224

  scaffold72|si       9567 AGCAAAAGAAGGTCTGTGGGATCTTCAATAGCCCAGAGCGCGTGTATGAA 9616
                           ?        v          --        v v    v    i   ?   
C rnd-1_family-        223 NGCAAAAGACGGTCTGTGGG--CTTCAATACCACAGATCGCGCGTANGAA 176

  scaffold72|si       9617 TTAAAAGGAGTGATTTAATTGGAAAAATGGTGTGTAAAAAAACTGTAAAA 9666
                                  v  ii         i          v      i        v 
C rnd-1_family-        175 TTAAAAGCAGCAATTTAATTGAAAAAATGGTGAGTAAAAGAACTGTAACA 126

  scaffold72|si       9667 TCGTCAAAACTTGATCTTTTCTCACGGTTCTTTTTGCCTTGCCGCTCTGC 9716
                             i            v         v           i            
C rnd-1_family-        125 TCATCAAAACTTGATGTTTTCTCACCGTTCTTTTTGCTTTGCCGCTCTGC 76

  scaffold72|si       9717 TGTTATGAACGCGAGCTGGTGGCGGCAATGGTGGAACAAAAGACGGTCTG 9766
                             vv            v           ii i   i              
C rnd-1_family-         75 TGGAATGAACGCGAGCGGGTGGCGGCAACAGCGGAGCAAAAGACGGTCTG 26

  scaffold72|si       9767 TGGGCTTCAATAGCCCAGATTGTG 9790
                                       v v     i i 
C rnd-1_family-         25 TGGGCTTCAATACCACAGATCGCG 2

Matrix = 20p43g.matrix
Kimura (with divCpGMod) = 11.61
Transitions / transversions = 1.10 (32/29)
Gap_init rate = 0.00 (2 / 473), avg. gap size = 1.00 (2 / 2)

4755 10.56 5.21 3.50 scaffold72|size891351 9393 10236 (881112) C rnd-1_family-45#Unknown (0) 858 1 m_b736s001i26 180309

  scaffold72|si       9393 ACAGTCTGTGGGCTTCAATAGCCCAGATCATGCGTAGGAATCAAAAGGAG 9442
                             i                 v v      ii     ?    i     v  
C rnd-1_family-        858 ACGGTCTGTGGGCTTCAATACCACAGATCGCGCGTANGAATTAAAAGCAG 809

  scaffold72|si       9443 CGATTTAATTGGAAAAATGGTGAGTAAAAAAAGTGTAAAATCATCAAAAC 9492
                            i         i                    v     v           
C rnd-1_family-        808 CAATTTAATTGAAAAAATGGTGAGTAAAAAAACTGTAACATCATCAAAAC 759

  scaffold72|si       9493 TTGATCTTTTCTCACCGTTCTTTTTGCCTTGCCGCTCTGCTGTTATGAAC 9542
                                v                     ?              ?v      
C rnd-1_family-        758 TTGATGTTTTCTCACCGTTCTTTTTGCNTTGCCGCTCTGCTGNAATGAAC 709

  scaffold72|si       9543 TCGAAAGGGTGGCAACAACAGCTGAGCAAAAGAAGGTCTGTGGGATCTTC 9592
                           v   iv        i       v          v          --    
C rnd-1_family-        708 GCGAGCGGGTGGCAGCAACAGCGGAGCAAAAGACGGTCTGTGGG--CTTC 661

  scaffold72|si       9593 AATAGCCCAGAGCGCGTGTATGAATTAAAAGGAGTGATTTAATTGGAAAA 9642
                              iv v    v    i   i          ?  i          i    
C rnd-1_family-        660 AATGCCACAGATCGCGCGTACGAATTAAAAGNAGCGATTTAATTGAAAAA 611

  scaffold72|si       9643 ATGGTGTGTAAAAAAACTGTAAAATCGTCAAAACTTGATCTTTTCTCACG 9692
                                 v               v   i        ?   v         v
C rnd-1_family-        610 ATGGTGAGTAAAAAAACTGTAACATCATCAAAACTNGATGTTTTCTCACC 561

  scaffold72|si       9693 GTTCTTTTTGCCTTGCCGCTCTGCTGTTATGAACGCGAGCTGGTGGCGGC 9742
                                      i              ?v            v      i  
C rnd-1_family-        560 GTTCTTTTTGCTTTGCCGCTCTGCTGNAATGAACGCGAGCGGGTGGCAGC 511

  scaffold72|si       9743 AATGGTGGAACAAAAGACGGTCTGTGGGCTTCAATAGCCCAGATTGTGGG 9792
                             ii i   i                       i iv v i   i i v 
C rnd-1_family-        510 AACAGCGGAGCAAAAGACGGTCTGTGGGCTTCAGTGCCACGGATCGCGCG 461

  scaffold72|si       9793 -GTGGATCCAAAATGTAACAATTTAATTGAAAAAGTT---------TATC 9832
                           -ii          - ? i                  v--------- i i
C rnd-1_family-        460 TACGGATCCAAAA-GNAGCAATTTAATTGAAAAAGTGGTGAGTATATGTT 412

  scaffold72|si       9833 ATGTATT----GCAGTTGCAATAATGACA----------GGGT-TTTTCC 9867
                           i     i----   v         v    ----------    -   i  
C rnd-1_family-        411 GTGTATCGTAAGCACTTGCAATAAAGACAAGAATGTCATGGGTATTTCCC 362

  scaffold72|si       9868 GTCCATCTTTTTATTATTGTGAAATCGTATGTGAAGGGCAAAGTGCGTGA 9917
                            i   --       ------------- i       v  i          
C rnd-1_family-        361 GCCCA--TTTTTAT-------------TGTGTGAAGTGCGAAGTGCGTGA 327

  scaffold72|si       9918 TTGCCTGTTGAGGGCCAGATTACATAGGGTGGGGAACTACACAAATGGGA 9967
                           v                  i                            ? 
C rnd-1_family-        326 ATGCCTGTTGAGGGCCAGACTACATAGGGTGGGGAACTACACAAATGGNA 277

  scaffold72|si       9968 A-GTGCACAAATAATTCTGCCTAGGTAAAGTGAA---TATTTAGATTGAA 10013
                           i-v   vv   -              ---  v? ---        -    
C rnd-1_family-        276 GCCTGCTGAAA-AATTCTGCCTAGGT---GTCNATATTATTTAGA-TGAA 232

  scaffold72|si      10014 ATAA--TTGTTTTAGTACCTAATGTTAGTAAAACTGTTAGCAGTCAGTCG 10061
                            v  --              v                ?   i    iv  
C rnd-1_family-        231 AAAATCTTGTTTTAGTACCTCATGTTAGTAAAACTGTNAGCGGTCAAGCG 182

  scaffold72|si      10062 A-AGTCTAACATTGTCGGCAAAACCTTACTAACAGTTAGCAAAAAAGTGA 10110
                            -              -v               ?      -         
C rnd-1_family-        181 AGAGTCTAACATTGTC-CCAAAACCTTACTAACNGTTAGC-AAAAAGTGA 134

  scaffold72|si      10111 GAAAGAATGTGTGACTCCGCCCCTCC----GA-C-CGACCGTTGAGCCTC 10154
                                  ---- v  -    i     ----  - -             v 
C rnd-1_family-        133 GAAAGAA----TCAC-CCGCTCCTCCCAAGGAGCGCGACCGTTGAGCCGC 89

  scaffold72|si      10155 TGTTAGTTATTC-GTTAGCCAAAAATC---TTGCTAACAGGTTCACTAAC 10200
                                 i     -  v  iv       ---          v  vi     
C rnd-1_family-         88 TGTTAGCTATTCTGTAAGTAAAAAATCTTTTTGCTAACAGTTTAGCTAAC 39

  scaffold72|si      10201 AG--GCTTACCAGCCTTACTAACAATTCGTTTGCAGTG 10236
                             --?                                 
C rnd-1_family-         38 AGAANCTTACCAGCCTTACTAACAATTCGTTTGCAGTG 1

Matrix = 20p43g.matrix
Kimura (with divCpGMod) = 9.77
Transitions / transversions = 1.05 (44/42)
Gap_init rate = 0.05 (45 / 843), avg. gap size = 1.64 (74 / 45)


773 23.78 1.91 1.43 scaffold72|size891351 10260 10468 (880880) C rnd-1_family-260#Unknown (751) 4611 4402 m_b736s001i27 180310

  scaffold72|si      10260 TCATCATCAGAAAAAGAAGTCC-TATTGTCATAGACCAGCTTCTTCTCAG 10308
                             i  i      iii  v    -   i   i        v -  i v iv
C rnd-1_family-       4611 TCGTCGTCAGAAGGGGATGTCCCTATCGTCGTAGACCAGGT-CTCCACGT 4563

  scaffold72|si      10309 T-TATCATTTTTCTCACAGCAGTGAAAGCTTTCAATGCAGCAACTGCCCT 10357
                            -      v i i ?     i i          i        ? v     
C rnd-1_family-       4562 TGTATCATATCTTTNACAGCGGCGAAAGCTTTCGATGCAGCANCGGCCCT 4513

  scaffold72|si      10358 G-ACATTGTCCCAATCTTCATAAAT-TGCCAGGTTACTGGACAACGGACC 10405
                            -  i v -    i     i-    -  v  i  vii    v iiv   v
C rnd-1_family-       4512 GGACGTGG-CCCAGTCTTCG-AAATATGGCAAGTAGTTGGAAAGTCGACG 4465

  scaffold72|si      10406 CATGTTAGCTTCAGGATACATTTCTTGAATAGCTTTCAGATACATCTCCT 10455
                           v i   v i                 ?   v  i v   i   ivi    
C rnd-1_family-       4464 AACGTTCGTTTCAGGATACATTTCTTNAATTGCCTGCAGGTACGATTCCT 4415

  scaffold72|si      10456 TGGTAGTCAGCAA 10468
                            v   v vi    
C rnd-1_family-       4414 TTGTATTAGGCAA 4402

Matrix = 20p43g.matrix
Kimura (with divCpGMod) = 21.76
Transitions / transversions = 1.45 (29/20)
Gap_init rate = 0.03 (7 / 208), avg. gap size = 1.00 (7 / 7)


2397 14.14 0.97 2.21 scaffold72|size891351 10466 10877 (880471) C rnd-1_family-29#Unknown (0) 423 17 m_b736s001i28 180311

  scaffold72|si      10466 CAAGACAGGCAACTTGCAAAAAAATAGGTTATTTTGGCGATAAAAGTTCG 10515
                                         i             vi                    
C rnd-1_family-        423 CAAGACAGGCAACTCGCAAAAAAATAGGACATTTTGGCGATAAAAGTTCG 374

  scaffold72|si      10516 GCGAAGTGACAACTTTAGCAACTTGTGCGACTGAAACTTACGACATTGTG 10565
                                     i        i     i                  i     
C rnd-1_family-        373 GCGAAGTGACGACTTTAGCGACTTGCGCGACTGAAACTTACGACGTTGTG 324

  scaffold72|si      10566 ACGACTCTGAGAATGAAC-TGACGACTTTCGACCAAGTGACAACCCCTGA 10614
                                  v  v  i   v-         v     i  vv  i   v    
C rnd-1_family-        323 ACGACTCGGACAACGAAAGTGACGACTTGCGACCGAGACACGACCGCTGA 274

  scaffold72|si      10615 GTTGTCACTTGGTTGCAAGTTACGACCATGTTATGACAACCAAAGTTGTA 10664
                             i    vvvv  i i           i     iv  v? v     i  v
C rnd-1_family-        273 GTCGTCAAAATGTCGTAAGTTACGACCGTGTTACTACCNCGAAAGTCGTC 224

  scaffold72|si      10665 AGTTACGACCATGTTACGACACCCAAAGTTGTAACTTACGACCATGTTAC 10714
                           v v                  ?       i  v v v             
C rnd-1_family-        223 CGGTACGACCATGTTACGACANCCAAAGTCGTCAGTGACGACCATGTTAC 174

  scaffold72|si      10715 AACAGCCAAAGTTGTAACTG--ACAACCATGTTACGACAGCCAAAGTCGT 10762
                           i   ? ?     i  -- i --  i              ?          
C rnd-1_family-        173 GACANCNAAAGTCGT--CCGGTACGACCATGTTACGACANCCAAAGTCGT 126

  scaffold72|si      10763 AACTGACAACCATGTTACGACAACCAAAGTCGTAAGTCACGACCATGTTA 10812
                           vvv v  i              i          v   v            
C rnd-1_family-        125 CCGTTACGACCATGTTACGACAGCCAAAGTCGTCAGTGACGACCATGTTA 76

  scaffold72|si      10813 CTACCTCCAGAGTTGTAAGCTACGACCA-GTTACGACATACTACCTCCAG 10861
                            v   ?   i   i  v  i        -      -------        
C rnd-1_family-         75 CGACCNCCAAAGTCGTCAGTTACGACCANGTTACG-------ACCTCCAG 33

  scaffold72|si      10862 AGTTGTCAGTTAGGAC 10877
                              i  v     v   
C rnd-1_family-         32 AGTCGTAAGTTACGAC 17

Matrix = 20p43g.matrix
Kimura (with divCpGMod) = 10.55
Transitions / transversions = 0.84 (26/31)
Gap_init rate = 0.03 (12 / 411), avg. gap size = 1.08 (13 / 12)

952 21.18 6.56 5.57 scaffold72|size891351 10592 10911 (880437) C rnd-1_family-29#Unknown (46) 377 55 m_b736s001i29 180311

  scaffold72|si      10592 TTCGACCAAGTGACAACCCC--TGAGTTGTCACTTGGTTGCAAGTTACGA 10639
                               i v       i  iii--i  v   - i -- ii  v  v      
C rnd-1_family-        377 TTCGGCGAAGTGACGACTTTAGCGACTTG-CGC--GACTGAAACTTACGA 331

  scaffold72|si      10640 CCATGTTATGAC------AACCAAAGTTGTAAGTTACGACCATGTTACGA 10683
                            vv   v i   ------   v     viii v  i     iv vi    
C rnd-1_family-        330 CGTTGTGACGACTCGGACAACGAAAGTGACGACTTGCGACCGAGACACGA 281

  scaffold72|si      10684 CACC--------CAAA--GTTGTAACTTACGACCATGTTACAACAGCCAA 10723
                            vv --------    --  i    v        i      v  v? v  
C rnd-1_family-        280 CCGCTGAGTCGTCAAAATGTCGTAAGTTACGACCGTGTTACTACCNCGAA 231

  scaffold72|si      10724 AGTTGTAACTG--ACAACCATGTTACGACAGCCAAAGTCGTAACTGACAA 10771
                              i  -- i --  i              ?          v v    i 
C rnd-1_family-        230 AGTCGT--CCGGTACGACCATGTTACGACANCCAAAGTCGTCAGTGACGA 183

  scaffold72|si      10772 CCATGTTACGACAACCAAAGTCGTAAGTCACGACCATGTTACTACCTCCA 10821
                                        ? ?        vv vi             v  v?   
C rnd-1_family-        182 CCATGTTACGACANCNAAAGTCGTCCGGTACGACCATGTTACGACANCCA 133

  scaffold72|si      10822 GAGTTGTAAGCTACGACCA-GTTACGACATACTACCTCCAGAGTTGTCAG 10870
                           i   i  vv i        -         -------v   i   i     
C rnd-1_family-        132 AAGTCGTCCGTTACGACCATGTTACGACA-------GCCAAAGTCGTCAG 90

  scaffold72|si      10871 TTAGGACCACCAAAGTCTTGCCACCTCCAACACCGTCCGTT 10911
                            ---   v    --- v  i v   ?    vii    v   
C rnd-1_family-         89 T---GACGACCA---TGTTACGACCNCCAAAGTCGTCAGTT 55

Matrix = 20p43g.matrix
Kimura (with divCpGMod) = 19.71
Transitions / transversions = 0.94 (31/33)
Gap_init rate = 0.08 (24 / 319), avg. gap size = 1.62 (39 / 24)


2600 9.27 0.84 0.28 scaffold72|size891351 10932 11288 (880060) C rnd-1_family-981#Unknown (0) 361 3 m_b736s001i30 180312

  scaffold72|si      10932 ATCATTGAAGTAGGAGATTGCCACTTTTAAAAATCTATTATTAGTTTGGT 10981
                                i       ?i               vi                  
C rnd-1_family-        361 ATCATCGAAGTAGNGGATTGCCACTTTTAACGATCTATTATTAGTTTGGT 312

  scaffold72|si      10982 GCACCAGGCTTGACCTTAGCATGTTCTCATTTTCAAGATTCAGACGGATT 11031
                                    ii                 i     v         v   i 
C rnd-1_family-        311 GCACCAGGCCCGACCTTAGCATGTTCTCGTTTTCTAGATTCAGAGGGACT 262

  scaffold72|si      11032 GATGATGGTAGAAGTGACGAGGATGAAGTACCTGATGTCAAGGAGAGCGA 11081
                                                              i  i         v 
C rnd-1_family-        261 GATGATGGTAGAAGTGACGAGGATGAAGTACCTGACGTTAAGGAGAGCCA 212

  scaffold72|si      11082 TCAAAATGAATACGGAAGTGGGGTCGGGTTTGTGGACTACGGGAACAATT 11131
                           -vi               i             vv  i i      ii   
C rnd-1_family-        211 -AGAAATGAATACGGAAGCGGGGTCGGGTTTGATGATTGCGGGAATGATT 163

  scaffold72|si      11132 CTTTTGAAGATGTAGCTGAACGGGTGGAGGAATCGAACGGCTACACAGTG 11181
                             ?       ?             ?            i            
C rnd-1_family-        162 CTNTTGAAGANGTAGCTGAACGGGNGGAGGAATCGAATGGCTACACAGTG 113

  scaffold72|si      11182 CAGCAATTTGACCATTCTCTTGAAGAAGT---TGGATCCCATGTGGAGTT 11228
                                iv                      ---       ?       i  
C rnd-1_family-        112 CAGCAGGTTGACCATTCTCTTGAAGAAGTAGCTGGATCCNATGTGGAATT 63

  scaffold72|si      11229 GAACTGCGGCACTGTCCAGAACAATTCCAATGCTCTCGAAGAAGGAGCTG 11278
                              i    i  i i     v        i                     
C rnd-1_family-         62 GAATTGCGACATTATCCAGCACAATTCCGATGCTCTCGAAGAAGGAGCTG 13

  scaffold72|si      11279 AGTACAAGGA 11288
                              v      
C rnd-1_family-         12 AGTCCAAGGA 3

Matrix = 20p43g.matrix
Kimura (with divCpGMod) = 8.07
Transitions / transversions = 2.30 (23/10)
Gap_init rate = 0.01 (2 / 356), avg. gap size = 2.00 (4 / 2)

4063 7.44 0.00 0.19 scaffold72|size891351 11253 11777 (879571) C rnd-1_family-491#Unknown (0) 688 165 m_b736s001i31 180312

  scaffold72|si      11253 TTCCAATGCTCTCGAAGAAGGAGCTGAGTACAAGGACGTGAAACTGCCGG 11302
                               i?                       v      v           v 
C rnd-1_family-        688 TTCCGNTGCTCTCGAAGAAGGAGCTGAGTCCAAGGAGGTGAAACTGCCTG 639

  scaffold72|si      11303 AAAGAGGCTTACCTCAAATGGGAAATCAAGTCGACTTAATCCATCGCCTA 11352
                             v                               i               
C rnd-1_family-        638 AACGAGGCTTACCTCAAATGGGAAATCAAGTCGATTTAATCCATCGCCTA 589

  scaffold72|si      11353 TTGGATCCATGTCCGCCAGACTTCAAAAACAACAACAGAGTTATCAATTG 11402
                                                                  ii         
C rnd-1_family-        588 TTGGATCCATGTCCGCCAGACTTCAAAAACAACAACAGAACTATCAATTG 539

  scaffold72|si      11403 CCTTGGTGTTGAACATGATAAAGATGAAGGCAGGATCAGGTTTGACCATG 11452
                            vv i        v                                    
C rnd-1_family-        538 CAGTAGTGTTGAAAATGATAAAGATGAAGGCAGGATCAGGTTTGACCATG 489

  scaffold72|si      11453 TGGACACGGATGGGAATAGTGACGAAAATGGGGAAGATGATAGCAGGTTT 11502
                                              i  i              i  ?   i  v i
C rnd-1_family-        488 TGGACACGGATGGGAATAGCGATGAAAATGGGGAAGACGANAGCGGGATC 439

  scaffold72|si      11503 GGATTTGATGATGGTGATATCGACTCTCTTGTTGAAGTCGATGAATCAGA 11552
                             i           v    i   i       vv     v v      i  
C rnd-1_family-        438 GGGTTTGATGATGGGGATACCGATTCTCTTGAAGAAGTAGCTGAATCGGA 389

  scaffold72|si      11553 GGAGGAATTGAATAGCTACACAGTTGCGCAATTGAAGGTTAAACTGGCTG 11602
                                   i    i          ?                         
C rnd-1_family-        388 GGAGGAATCGAATGGCTACACAGTNGCGCAATTGAAGGTTAAACTGGCTG 339

  scaffold72|si      11603 AACAAGGGTTGATTCAAACAGGAAAAAAAACTGACTTAATCCGGCGCATA 11652
                              i   v                    iv i  ?       i    ?  
C rnd-1_family-        338 AACGAGGCTTGATTCAAACAGGAAAAAAGCCCGANTTAATCCAGCGCNTA 289

  scaffold72|si      11653 TTTAATCCACAACCATCAGATTTCAAAAAAAGCAAAGTTGAGCCATGGAG 11702
                             v                 i   -                   i     
C rnd-1_family-        288 TTGAATCCACAACCATCAGACTTC-AAAAAAGCAAAGTTGAGCCGTGGAG 240

  scaffold72|si      11703 AACCAGCAAGGCCAAAGCACTTCTTATCAGACTCCTCAGTGACAAATCTT 11752
                                                                             
C rnd-1_family-        239 AACCAGCAAGGCCAAAGCACTTCTTATCAGACTCCTCAGTGACAAATCTT 190

  scaffold72|si      11753 CACGCATTCAAGGTTAAACTCCGGA 11777
                                          v         
C rnd-1_family-        189 CACGCATTCAAGGTTTAACTCCGGA 165

Matrix = 20p43g.matrix
Kimura (with divCpGMod) = 6.02
Transitions / transversions = 1.29 (22/17)
Gap_init rate = 0.00 (1 / 524), avg. gap size = 1.00 (1 / 1)


4586 8.10 1.24 0.46 scaffold72|size891351 11473 12117 (879231) rnd-1_family-688#Unknown 301 950 (0) m_b736s001i32 180313

  scaffold72|si      11473 GACGAAAATGGGGAAGATGATAGCAGGTTTGGATTTGATGATGGTGATAT 11522
                             i  i   i v  ?v i  ?   i  v i  i           v     
  rnd-1_family-        301 GATGAGAATAGTGANTACGANAGCGGGATCGGGTTTGATGATGGGGATAT 350

  scaffold72|si      11523 CGAC---TCTCTTGTTGAAGTCGATGAATCAGAGGAGGAATTGAATAGCT 11569
                               ---       vv     v v      i          i    i   
  rnd-1_family-        351 CGACGATTCTCTTGAAGAAGTAGCTGAATCGGAGGAGGAATCGAATGGCT 400

  scaffold72|si      11570 ACACAGTTGCGCAATTGAAGGTTAAACTGGCTGAACAAGGGTTGATTCAA 11619
                                  v                            i   v         
  rnd-1_family-        401 ACACAGTGGCGCAATTGAAGGTTAAACTGGCTGAACGAGGCTTGATTCAA 450

  scaffold72|si      11620 ACAGGAAAAAAAACTGACTTAATCCGGCGCATATTTAATCCACAACCATC 11669
                                      iv i  ?       i    v    v              
  rnd-1_family-        451 ACAGGAAAAAAGCCCGANTTAATCCAGCGCCTATTGAATCCACAACCATC 500

  scaffold72|si      11670 AGATTTCAAAAAAAGCAAA-GTTGAGCCATGGAGAACCAGCAAGGCCAAA 11718
                              i          ?    -        i                     
  rnd-1_family-        501 AGACTTCAAAAAAANCAAAAGTTGAGCCGTGGAGAACCAGCAAGGCCAAA 550

  scaffold72|si      11719 GCACTTCTTATCAGACTCCTCAGTGACAAATCTTCACGCATTCAAGGTTA 11768
                                            ?                     ?   v ?   v
  rnd-1_family-        551 GCACTTCTTATCAGACTNCTCAGTGACAAATCTTCACGCNTTCCANGTTT 600

  scaffold72|si      11769 -AACTCCGGATGAAGCTTGGGAGTCATCGGAATGGTTCAAGAAATATCCA 11817
                           -         ?     ?                                 
  rnd-1_family-        601 TAACTCCGGANGAAGCNTGGGAGTCATCGGAATGGTTCAAGAAATATCCA 650

  scaffold72|si      11818 AAAGATAGATTTGTCAGCAACATGAAGAACCTCAAAAAGTCTATTGAAGC 11867
                                      i              i          i    ? v     
  rnd-1_family-        651 AAAGATAGATTCGTCAGCAACATGAAAAACCTCAAAAGGTCTNTAGAAGC 700

  scaffold72|si      11868 AAGGGGTGGTGTTGTTGATAATGATAATGAAATCATTGAGGCAGAGCTTT 11917
                                 -   i      v?                              ?
  rnd-1_family-        701 AAGGGG-GGTATTGTTGCNAATGATAATGAAATCATTGAGGCAGAGCTTN 749

  scaffold72|si      11918 CATCCATACGTGCGTCAAATCGGATTTTGTGCCCACTTTGGCATGAACAT 11967
                            v  i            i   i  ? i          ?        ?   
  rnd-1_family-        750 CTTCTATACGTGCGTCAGATCAGANTCTGTGCCCACTNTGGCATGANCAT 799

  scaffold72|si      11968 GATGCGAGTCGACTTCTTGAGCAAGATATAAAAGACAGCATGCATGAAGC 12017
                                i     i               ?        i  ?    i    v
  rnd-1_family-        800 GATGCAAGTCGGCTTCTTGAGCAAGATNTAAAAGACGGCNTGCACGAAGG 849

  scaffold72|si      12018 TATGTCCCCACACAAGTTTCGACAGACGAGAGCAGAGTACATGCAATTTG 12067
                                        i                                   -
  rnd-1_family-        850 TATGTCCCCACACGAGTTTCGACAGACGAGAGCAGAGTACATGCAATTT- 898

  scaffold72|si      12068 ATCT-TGC--AACATTCAGAAAGAACATTTACCAAGAACAAAGAAAGCAA 12114
                           -  i-   --             v                         i
  rnd-1_family-        899 -TCCATGCGAAACATTCAGAAAGCACATTTACCAAGAACAAAGAAAGCAG 947

  scaffold72|si      12115 AGG 12117
                           v  
  rnd-1_family-        948 CGG 950

Matrix = 20p43g.matrix
Kimura (with divCpGMod) = 6.91
Transitions / transversions = 1.48 (31/21)
Gap_init rate = 0.01 (8 / 644), avg. gap size = 1.38 (11 / 8)


3087 7.20 0.00 0.00 scaffold72|size891351 11991 12379 (878969) C rnd-1_family-816#Unknown (0) 1061 673 m_b736s001i33 180314

  scaffold72|si      11991 AGATATAAAAGACAGCATGCATGAAGCTATGTCCCCACACAAGTTTCGAC 12040
                               ?        i  ?    i    v             i         
C rnd-1_family-       1061 AGATNTAAAAGACGGCNTGCACGAAGGTATGTCCCCACACGAGTTTCGAC 1012

  scaffold72|si      12041 AGACGAGAGCAGAGTACATGCAATTTGATCTTGCAACATTCAGAAAGAAC 12090
                                                       i    v             v  
C rnd-1_family-       1011 AGACGAGAGCAGAGTACATGCAATTTGACCTTGAAACATTCAGAAAGCAC 962

  scaffold72|si      12091 ATTTACCAAGAACAAAGAAAGCAAAGGAAAATGCCAATGAAGGTTGCAAA 12140
                                                  i   i                i     
C rnd-1_family-        961 ATTTACCAAGAACAAAGAAAGCAGAGGGAAATGCCAATGAAGGTCGCAAA 912

  scaffold72|si      12141 GCGCAACAAACTTGTGGAAGAGACGCACAGAGAGGTAATTGAAGAGGAAG 12190
                                       i i?                    ii            
C rnd-1_family-        911 GCGCAACAAACTCGCNGAAGAGACGCACAGAGAGGTGGTTGAAGAGGAAG 862

  scaffold72|si      12191 TAGCTTGTTGGCATACTGACCAGCAACACGATGACATGGTGATTGCATTG 12240
                                i        i i      v          i       v  ? ?  
C rnd-1_family-        861 TAGCTCGTTGGCATGCCGACCAGGAACACGATGATATGGTGAATGNANTG 812

  scaffold72|si      12241 GCTGGATTGCTGTTAGAGTAAGTCTGCAATATGCAATTTAGGTTCCAGCA 12290
                                v                i                          i
C rnd-1_family-        811 GCTGGCTTGCTGTTAGAGTAAGCCTGCAATATGCAATTTAGGTTCCAGCG 762

  scaffold72|si      12291 TAGTCTCGTTGTGTTGTGATTGTAAAGTACAATCATTGAAATGGGCATTG 12340
                                 i                 v        i  v             
C rnd-1_family-        761 TAGTCTTGTTGTGTTGTGATTGTACAGTACAATTATGGAAATGGGCATTG 712

  scaffold72|si      12341 CGGTTCAGAAGATGATGTTTGTGCTACTGCTCTGCCTTC 12379
                                             v                    
C rnd-1_family-        711 CGGTTCAGAAGATGATGTGTGTGCTACTGCTCTGCCTTC 673

Matrix = 20p43g.matrix
Kimura (with divCpGMod) = 5.64
Transitions / transversions = 2.11 (19/9)
Gap_init rate = 0.00 (0 / 388), avg. gap size = 0.0 (0 / 0)


2824 4.34 1.73 0.00 scaffold72|size891351 12368 12713 (878635) C rnd-1_family-1053#Unknown (532) 421 70 m_b736s001i34 180315

  scaffold72|si      12368 TGCTCTGCCTTCAGAACTTCAAGTTGCTTTCTCAGGCCATCACAGTAATC 12417
                             i   vvi                                         
C rnd-1_family-        421 TGTTCTTGTTTCAGAACTTCAAGTTGCTTTCTCAGGCCATCACAGTAATC 372

  scaffold72|si      12418 GAGTCCATTCTTTGCACCACTGCTTCGGCAAGAGCTTGCCTTGATGGTTG 12467
                                                        i                    
C rnd-1_family-        371 GAGTCCATTCTTTGCACCACTGCTTCGGCGAGAGCTTGCCTTGATGGTTG 322

  scaffold72|si      12468 CTCGCTTTTCGCTGGCAGACTCGGTGCATTCAATGTTATGTCCTTTCTGG 12517
                                                   i                         
C rnd-1_family-        321 CTCGCTTTTCGCTGGCAGACTCGGCGCATTCAATGTTATGTCCTTTCTGG 272

  scaffold72|si      12518 GAGGTGGGAGGTGGCTTTTGAC-GTTTTTGTGACAGGTTCGAGGACTCTT 12566
                             v                   -           i               
C rnd-1_family-        271 GATGTGGGAGGTGGCTTTTGACTGTTTTTGTGACGGGTTCGAGGACTCTT 222

  scaffold72|si      12567 TTGACTTTCCACAGCAA----TTTTTTAGAGTCCAGAGACTTTTTCCTTC 12612
                                            ----i    v                       
C rnd-1_family-        221 TTGACTTTCCACAGCAACATTCTTTTGAGAGTCCAGAGACTTTTTCCTTC 172

  scaffold72|si      12613 CAGCTGATGAGAATCATATGTTAGTTACCAGGC-CCTACAAATGCCATGT 12661
                                           v                -             i  
C rnd-1_family-        171 CAGCTGATGAGAATCAGATGTTAGTTACCAGGCGCCTACAAATGCCACGT 122

  scaffold72|si      12662 CACAGACCAACCTTACCTTTACTAGGTTGCCTGTTTGGAGGTCTCTGTTG 12711
                                                           v     i  i        
C rnd-1_family-        121 CACAGACCAACCTTACCTTTACTAGGTTGCCTTTTTGGGGGCCTCTGTTG 72

  scaffold72|si      12712 TG 12713
                             
C rnd-1_family-         71 TG 70

Matrix = 20p43g.matrix
Kimura (with divCpGMod) = 3.37
Transitions / transversions = 1.50 (9/6)
Gap_init rate = 0.01 (3 / 345), avg. gap size = 2.00 (6 / 3)


7415 2.82 0.47 0.00 scaffold72|size891351 12715 13566 (877782) C rnd-1_family-1053#Unknown (97) 856 1 m_b736s001i35 180316

  scaffold72|si      12715 ACTTTTCATACAACACAAACAGCCTCATTTCAATTCTCTGCTGCTGCTTT 12764
                                                                             
C rnd-1_family-        856 ACTTTTCATACAACACAAACAGCCTCATTTCAATTCTCTGCTGCTGCTTT 807

  scaffold72|si      12765 TGCCTTTCGTTTCTTCCTTGCTTTAATCACACATTCACAAATTTTGGGCC 12814
                                                    vi                     iv
C rnd-1_family-        806 TGCCTTTCGTTTCTTCCTTGCTTTATCCACACATTCACAAATTTTGGGTG 757

  scaffold72|si      12815 AATCATGAATTCTCTTCCGCCTTTTAAACTCCGCACTCTTGATCCCACCA 12864
                                                                             
C rnd-1_family-        756 AATCATGAATTCTCTTCCGCCTTTTAAACTCCGCACTCTTGATCCCACCA 707

  scaffold72|si      12865 ACAGGCAATTCATGATGCCTTGGACCAGCTGGCATGCCACCTTTTGGAGG 12914
                                                                         v   
C rnd-1_family-        706 ACAGGCAATTCATGATGCCTTGGACCAGCTGGCATGCCACCTTTTGCAGG 657

  scaffold72|si      12915 CTTGAAATCAATACACTTGTCCGCATGAAATCCCCCGCAATCACTAGCCA 12964
                            v                                                
C rnd-1_family-        656 CATGAAATCAATACACTTGTCCGCATGAAATCCCCCGCAATCACTAGCCA 607

  scaffold72|si      12965 TTCTTCGACAATACGGCCTGTAGAAACACTGCATATCGTGGGGCCATTTG 13014
                                                                             
C rnd-1_family-        606 TTCTTCGACAATACGGCCTGTAGAAACACTGCATATCGTGGGGCCATTTG 557

  scaffold72|si      13015 AATTGTGATTCAACTGCACTGCTTTTGGCAGTGGCATTTTCTTGGTCATT 13064
                                            i                          i     
C rnd-1_family-        556 AATTGTGATTCAACTGCGCTGCTTTTGGCAGTGGCATTTTCTTGATCATT 507

  scaffold72|si      13065 AATTTGGCGCTCCAAATTTTCAATAGCTAGTTTGCTTTTGCGGTATGCCC 13114
                               i                                             
C rnd-1_family-        506 AATTCGGCGCTCCAAATTTTCAATAGCTAGTTTGCTTTTGCGGTATGCCC 457

  scaffold72|si      13115 TTTGGGCTATATTGAAGGTGTCAGTGTTTGCAGCGTGTTCTTGTTTCAGA 13164
                             i                                               
C rnd-1_family-        456 TTCGGGCTATATTGAAGGTGTCAGTGTTTGCAGCGTGTTCTTGTTTCAGA 407

  scaffold72|si      13165 ACTTCAAGTTGCTTTCTCAGGCCATCACAGTAATCGAGTCCATTCTTTGC 13214
                                                                             
C rnd-1_family-        406 ACTTCAAGTTGCTTTCTCAGGCCATCACAGTAATCGAGTCCATTCTTTGC 357

  scaffold72|si      13215 ACCACTGCTTCGGCAAGAGCTTGCCTTGATGGTTGCTCGCTTTTTGCTGG 13264
                                         i                             i     
C rnd-1_family-        356 ACCACTGCTTCGGCGAGAGCTTGCCTTGATGGTTGCTCGCTTTTCGCTGG 307

  scaffold72|si      13265 CAGACTCGGTGCATTCAATGTTATGTCCTTTCTGGGAGGTGGGAGGTGGC 13314
                                    i                           v            
C rnd-1_family-        306 CAGACTCGGCGCATTCAATGTTATGTCCTTTCTGGGATGTGGGAGGTGGC 257

  scaffold72|si      13315 TTTTGAC-GTTTTTGTGACGGGTTCGAGGACTCTTTTGACTTTCCACAGC 13363
                                  -                                          
C rnd-1_family-        256 TTTTGACTGTTTTTGTGACGGGTTCGAGGACTCTTTTGACTTTCCACAGC 207

  scaffold72|si      13364 AAT-TTTTTTTGAGAGTCCAGAGACTTTTTCCTTCCAGCTGATGAGAATC 13412
                             i-  i                                           
C rnd-1_family-        206 AACATTCTTTTGAGAGTCCAGAGACTTTTTCCTTCCAGCTGATGAGAATC 157

  scaffold72|si      13413 ATATGTTAGTTACCAG--GCCTACAAATGCCATGTCACAGACCAACCTTA 13460
                            v              --              i                 
C rnd-1_family-        156 AGATGTTAGTTACCAGGCGCCTACAAATGCCACGTCACAGACCAACCTTA 107

  scaffold72|si      13461 CCTTTACTAGGTTGCCTTTTTGGAGGTCTCTGTTGTGTTGCCCTATAATT 13510
                                                  i  i                      i
C rnd-1_family-        106 CCTTTACTAGGTTGCCTTTTTGGGGGCCTCTGTTGTGTTGCCCTATAATC 57

  scaffold72|si      13511 CCCTTTTGTCTTGCATCCATCAGAACCAAAGTCGTATGTTCCAGACAAGG 13560
                                     vii                                     
C rnd-1_family-         56 CCCTTTTGTCACACATCCATCAGAACCAAAGTCGTATGTTCCAGACAAGG 7

  scaffold72|si      13561 AGATGT 13566
                                 
C rnd-1_family-          6 AGATGT 1

Matrix = 20p43g.matrix
Kimura (with divCpGMod) = 2.11
Transitions / transversions = 2.43 (17/7)
Gap_init rate = 0.00 (3 / 851), avg. gap size = 1.33 (4 / 3)

9802 5.32 3.19 0.24 scaffold72|size891351 13257 14479 (876869) C rnd-1_family-1198#Unknown (0) 1259 1 m_b736s001i36 180316

  scaffold72|si      13257 TTTGCTGGCAGACTCGGTGCATTCAATGTTATGTCCTTTCTGGGAGGTGG 13306
                             i              i                           v    
C rnd-1_family-       1259 TTCGCTGGCAGACTCGGCGCATTCAATGTTATGTCCTTTCTGGGATGTGG 1210

  scaffold72|si      13307 GAGGTGGCTTTTGAC-GTTTTTGTGACGGGTTCGAGGACTCTTTTGACTT 13355
                                          -                                  
C rnd-1_family-       1209 GAGGTGGCTTTTGACTGTTTTTGTGACGGGTTCGAGGACTCTTTTGACTT 1160

  scaffold72|si      13356 TCCACAGCAAT-TTTTTTTGAGAGTCCAGAGACTTTTTCCTTCCAGCTGA 13404
                                     i-  i                                   
C rnd-1_family-       1159 TCCACAGCAACATTCTTTTGAGAGTCCAGAGACTTTTTCCTTCCAGCTGA 1110

  scaffold72|si      13405 TGAGAATCATATGTTAGTTACCAGGC--CTACAAATGCCATGTCACAGAC 13452
                                    v                --                      
C rnd-1_family-       1109 TGAGAATCAGATGTTAGTTACCAGGCGCCTACAAATGCCATGTCACAGAC 1060

  scaffold72|si      13453 CAACCTTACCTTTACTAGGTTGCCTTTTTGGAGGTCTCTGTTGTGTTGCC 13502
                                                          i  i               
C rnd-1_family-       1059 CAACCTTACCTTTACTAGGTTGCCTTTTTGGGGGCCTCTGTTGTGTTGCC 1010

  scaffold72|si      13503 CTATAATTCCCTTTTGTCTTGCATCCATCAGAACCAAAGTCGTATGTTCC 13552
                                  i          vii                             
C rnd-1_family-       1009 CTATAATCCCCTTTTGTCACACATCCATCAGAACCAAAGTCGTATGTTCC 960

  scaffold72|si      13553 AGACAAGGAGATGT---------------------------ATACATTCA 13575
                                         ---------------------------         
C rnd-1_family-        959 AGACAAGGAGATGTTAGCTAGCAGGTGCCACACATGCCACAATACATTCA 910

  scaffold72|si      13576 GACAGATAAATCTTACCTCTAGTACGTGGAGATCGTGACCTCAGTTGTCT 13625
                                  v  ?                  v               i    
C rnd-1_family-        909 GACAGATCAANCTTACCTCTAGTACGTGGTGATCGTGACCTCAGTCGTCT 860

  scaffold72|si      13626 CATCAACAATGCCTTCAATTTAG--CTATCCATTTCAATTTCTACAACTT 13673
                            i                     --      v                  
C rnd-1_family-        859 CGTCAACAATGCCTTCAATTTAGAGCTATCCCTTTCAATTTCTACAACTT 810

  scaffold72|si      13674 TCACGCCAGAATCAAAATTGTATGTTTGCACTTCATCTTTTGGGATGACA 13723
                             v  i            i    i                       v  
C rnd-1_family-        809 TCCCGTCAGAATCAAAATCGTATATTTGCACTTCATCTTTTGGGATGTCA 760

  scaffold72|si      13724 TCTTCTCTCTTGGTCACATACAGCAAACAATCGGAATCCCTCATGGTCAC 13773
                                                -                     i      
C rnd-1_family-        759 TCTTCTCTCTTGGTCACATAC-GCAAACAATCGGAATCCCTCACGGTCAC 711

  scaffold72|si      13774 TTTCACGTTCTCCCCCCAAATGGAGGCATTCAGCTTTGAATGCGATCACC 13823
                             v              i    i                           
C rnd-1_family-        710 TTACACGTTCTCCCCCCGAATGAAGGCATTCAGCTTTGAATGCGATCACC 661

  scaffold72|si      13824 TCACCTTTCTCCACTTTCAGAAATTTTACATCGTTTTGATTGCAATCCCT 13873
                                    i         v     ii i   v   i    i        
C rnd-1_family-        660 TCACCTTTCCCCACTTTCACAAATTCCATATCTTTTCGATTACAATCCCT 611

  scaffold72|si      13874 ACTGGGAAGATGATAAAGGTTAAATTCATCAAGCTTAATGATTACCGACA 13923
                           i                                 vi   i          
C rnd-1_family-        610 GCTGGGAAGATGATAAAGGTTAAATTCATCAAGCGCAATAATTACCGACA 561

  scaffold72|si      13924 TTGGATGATCTGATGGACCCAGATGTCGTAAGATATCACGGTAGTCAGAA 13973
                                                                            i
C rnd-1_family-        560 TTGGATGATCTGATGGACCCAGATGTCGTAAGATATCACGGTAGTCAGAG 511

  scaffold72|si      13974 TGCAATTTTCCGAAATGTCCCTCAAACTGAGACCCCGACGTTGCAGCAGT 14023
                                       v         ii                          
C rnd-1_family-        510 TGCAATTTTCCGTAATGTCCCTTGAACTGAGACCCCGACGTTGCAGCAGT 461

  scaffold72|si      14024 TTTAATAGGGCATTGTATTTAACATGTTCCCATTCAAAATCAGGATGGAA 14073
                                --                            i        i     
C rnd-1_family-        460 TTTAA--GGGCATTGTATTTAACATGTTCCCATTCGAAATCAGGGTGGAA 413

  scaffold72|si      14074 CTTGGAAACCATCTGTTCAATTGTGGGACACATAAAGTTGGCAACATGGC 14123
                                   v                    i            i       
C rnd-1_family-        412 CTTGGAAAGCATCTGTTCAATTGTGGGACGCATAAAGTTGGCGACATGGC 363

  scaffold72|si      14124 CGTATAAATCTGAATCTTTTTCCAAATCGGGAGCGTGCCACCTCATTTTT 14173
                               i                                       i     
C rnd-1_family-        362 CGTACAAATCTGAATCTTTTTCCAAATCGGGAGCGTGCCACCTCGTTTTT 313

  scaffold72|si      14174 TCCCCCTGTCACATGTACCCACCCTTCATAACTTTTCATCCGATCTTGCA 14223
                           i                       v      i            vii   
C rnd-1_family-        312 CCCCCCTGTCACATGTACCCACCCGTCATAATTTTTCATCCGATGCCGCA 263

  scaffold72|si      14224 TTTCTTTAGTTTGCTCCTTTGAAGGCATCCAGTTGAATTCACCATGTTTT 14273
                                 v                          i                
C rnd-1_family-        262 TTTCTTGAGTTTGCTCCTTTGAAGGCATCCAGTCGAATTCACCATGTTTT 213

  scaffold72|si      14274 AAGTGAAGCAAGACAGGTCTCGTTGTTAGAATCTCTTCTGCAGCTGGCTC 14323
                                   v                  i             v        
C rnd-1_family-        212 AAGTGAAGAAAGACAGGTCTCGTTGTTGGAATCTCTTCTGCTGCTGGCTC 163

  scaffold72|si      14324 GGCCATGGCTAAATGAGCA----TGGGTGAAAGCCTCTTTTGAAGCCACC 14369
                                              ----                 i         
C rnd-1_family-        162 GGCCATGGCTAAATGAGCACGGCTGGGTGAAAGCCTCTTTCGAAGCCACC 113

  scaffold72|si      14370 AGTT-CGAAGTGCTTCCGGCTTGCGTTGGTTTCTTGTATTGTTGATTGCA 14418
                           i   -  ?                                         i
C rnd-1_family-        112 GGTTCCGNAGTGCTTCCGGCTTGCGTTGGTTTCTTGTATTGTTGATTGCG 63

  scaffold72|si      14419 ACCTATTGTGACAGTATTCCATCAATGTCGCATGCAGTGGAGGGCTCAGA 14468
                                       i   v                                 
C rnd-1_family-         62 ACCTATTGTGACGGTAGTCCATCAATGTCGCATGCAGTGGAGGGCTCAGA 13

  scaffold72|si      14469 GCT-GCTCAGAG 14479
                              -        
C rnd-1_family-         12 GCTGGCTCAGAG 1

Matrix = 20p43g.matrix
Kimura (with divCpGMod) = 4.13
Transitions / transversions = 2.25 (45/20)
Gap_init rate = 0.01 (11 / 1222), avg. gap size = 3.82 (42 / 11)


430 6.90 0.00 1.72 scaffold72|size891351 14504 14562 (876786) C rnd-1_family-415#Unknown (237) 1176 1119 m_b736s001i37 180317

  scaffold72|si      14504 GAGGACCAGCTAGCGACAAGCTGCCTGCAAACAGCTGCAAACGACTGCAA 14553
                                            i v                       i      
C rnd-1_family-       1176 GAGGACCAGCTAGCGACGATCTGCCTGCAAACAGCTGCAAACGGCTGCAA 1127

  scaffold72|si      14554 ATCTCTGAG 14562
                            i  -    
C rnd-1_family-       1126 ACCT-TGAG 1119

Matrix = 20p43g.matrix
Kimura (with divCpGMod) = 5.57
Transitions / transversions = 3.00 (3/1)
Gap_init rate = 0.02 (1 / 58), avg. gap size = 1.00 (1 / 1)


804 7.76 0.00 0.00 scaffold72|size891351 14593 14708 (876640) C rnd-1_family-1002#Unknown (45) 191 76 m_b736s001i38 180318

  scaffold72|si      14593 TTAAATTGTTAAAAAGTCAATGTAGATGATAATATCTCCATTATAATACA 14642
                                v        ?             v               i    i
C rnd-1_family-        191 TTAAAGTGTTAAAANGTCAATGTAGATGTTAATATCTCCATTATGATACG 142

  scaffold72|si      14643 TTAATATTGTAAAAATAGGTGTCACATCCCCAGCTTGTCTTTATACACTC 14692
                                      v      ?            v    ?    i        
C rnd-1_family-        141 TTAATATTGTACAAATAGNTGTCACATCCCCCGCTTNTCTTCATACACTC 92

  scaffold72|si      14693 TATTGCCAAAAAAGAT 14708
                                   v    i  
C rnd-1_family-         91 TATTGCCATAAAAAAT 76

Matrix = 20p43g.matrix
Kimura (with divCpGMod) = 7.54
Transitions / transversions = 0.80 (4/5)
Gap_init rate = 0.00 (0 / 115), avg. gap size = 0.0 (0 / 0)


5869 3.83 0.00 2.84 scaffold72|size891351 14702 15426 (875922) C rnd-1_family-816#Unknown (356) 705 1 m_b736s001i39 180319

  scaffold72|si      14702 AAAAGATGATGTGAGTGCTACTGCACTGCCTTGTATTATGATGCCAGTAA 14751
                            i           v          v       v       i       v 
C rnd-1_family-        705 AGAAGATGATGTGTGTGCTACTGCTCTGCCTTCTATTATGGTGCCAGTTA 656

  scaffold72|si      14752 GATTAAGATTGATGGCATCTGTGGCACCTGTTAGCTTTCTTGGTATGAGT 14801
                                  v           i  i                        v  
C rnd-1_family-        655 GATTAAGTTTGATGGCATCCGTAGCACCTGTTAGCTTTCTTGGTATGTGT 606

  scaffold72|si      14802 TTGATATGCCTGTAGAGGACAACATAAAACTGGCACCTAACAAAATCTAA 14851
                               v      ?       i         ?v                   
C rnd-1_family-        605 TTGAAATGCCTNTAGAGGATAACATAAAANGGGCACCTAACAAAATCTAA 556

  scaffold72|si      14852 AAGACATTTGGTCCGACAATGAAGTGCTGAAGATTAACATTTACTTTTCA 14901
                                         v    v               ?              
C rnd-1_family-        555 AAGACATTTGGTCCTACAAAGAAGTGCTGAAGATTNACATTTACTTTTCA 506

  scaffold72|si      14902 TACAAAACAAACACTTTTCATACAACACAAACAGCCTCATTTCAATTCTC 14951
                           --------------------                              
C rnd-1_family-        505 --------------------TACAACACAAACAGCCTCATTTCAATTCTC 476

  scaffold72|si      14952 TGCTGCTGCTTTTGCCTTTCGTTTCTTCCTTGCTTTAATCACACATTCAC 15001
                                                                vi           
C rnd-1_family-        475 TGCTGCTGCTTTTGCCTTTCGTTTCTTCCTTGCTTTATCCACACATTCAC 426

  scaffold72|si      15002 AAATTTTGGGCCAATCATGAATTCTCTTCCGCCTTTAAAACTCCACACTC 15051
                                     iv                        v       i     
C rnd-1_family-        425 AAATTTTGGGTGAATCATGAATTCTCTTCCGCCTTTTAAACTCCGCACTC 376

  scaffold72|si      15052 TTGATCCCACCAACAGGCAATTCATGATGCCTTGGACCAGCTGGCATGCC 15101
                                                                             
C rnd-1_family-        375 TTGATCCCACCAACAGGCAATTCATGATGCCTTGGACCAGCTGGCATGCC 326

  scaffold72|si      15102 ACCTTTTGGAGGCTTGAAATCAATACACTTGTCCGCATGAAATCCCCCGC 15151
                                   v    v                                    
C rnd-1_family-        325 ACCTTTTGCAGGCATGAAATCAATACACTTGTCCGCATGAAATCCCCCGC 276

  scaffold72|si      15152 AATCACTAGCCATTCTTCGACAATACGGCCTGTAGAAACACTGCATATCG 15201
                                                                             
C rnd-1_family-        275 AATCACTAGCCATTCTTCGACAATACGGCCTGTAGAAACACTGCATATCG 226

  scaffold72|si      15202 TGGGGCCATTTGAATTGTGATTCAACTGCACTGCTTTTGGCAGTGGCATT 15251
                                                        i                    
C rnd-1_family-        225 TGGGGCCATTTGAATTGTGATTCAACTGCGCTGCTTTTGGCAGTGGCATT 176

  scaffold72|si      15252 TTCTTGGTCATTAATTTGGCGCTCCAAATTTTCAATAGCTAGTTTGCTTT 15301
                                 i         i                                 
C rnd-1_family-        175 TTCTTGATCATTAATTCGGCGCTCCAAATTTTCAATAGCTAGTTTGCTTT 126

  scaffold72|si      15302 TGCGGTATGCCCTTTGGGCTATATTGAAGGTGTCAGTGTTTGCAGCGTGT 15351
                                         i                                   
C rnd-1_family-        125 TGCGGTATGCCCTTCGGGCTATATTGAAGGTGTCAGTGTTTGCAGCGTGT 76

  scaffold72|si      15352 TCTTGTTTCAGAACTTCAAGTTGCTTTCTCAGGCCATCACAGTAATCGAG 15401
                                                                             
C rnd-1_family-         75 TCTTGTTTCAGAACTTCAAGTTGCTTTCTCAGGCCATCACAGTAATCGAG 26

  scaffold72|si      15402 TCCATTCTTTGCACCACTGCTTCGG 15426
                                                    
C rnd-1_family-         25 TCCATTCTTTGCACCACTGCTTCGG 1

Matrix = 20p43g.matrix
Kimura (with divCpGMod) = 3.28
Transitions / transversions = 0.80 (12/15)
Gap_init rate = 0.03 (20 / 724), avg. gap size = 1.00 (20 / 20)

7390 3.74 0.22 2.26 scaffold72|size891351 14797 15698 (875650) C rnd-1_family-1053#Unknown (0) 953 70 m_b736s001i40 180319

  scaffold72|si      14797 TGAGTTTGATATGCCTGTAGAGGACAACATAAAACTGGCACCTAACAAAA 14846
                             v      v      ?       i         ?v              
C rnd-1_family-        953 TGTGTTTGAAATGCCTNTAGAGGATAACATAAAANGGGCACCTAACAAAA 904

  scaffold72|si      14847 TCTAAAAGACATTTGGTCCGACAATGAAGTGCTGAAGATTAACATTTACT 14896
                                              v    v               ?         
C rnd-1_family-        903 TCTAAAAGACATTTGGTCCTACAAAGAAGTGCTGAAGATTNACATTTACT 854

  scaffold72|si      14897 TTTCATACAAAACAAACACTTTTCATACAACACAAACAGCCTCATTTCAA 14946
                                --------------------                         
C rnd-1_family-        853 TTTCA--------------------TACAACACAAACAGCCTCATTTCAA 824

  scaffold72|si      14947 TTCTCTGCTGCTGCTTTTGCCTTTCGTTTCTTCCTTGCTTTAATCACACA 14996
                                                                     vi      
C rnd-1_family-        823 TTCTCTGCTGCTGCTTTTGCCTTTCGTTTCTTCCTTGCTTTATCCACACA 774

  scaffold72|si      14997 TTCACAAATTTTGGGCCAATCATGAATTCTCTTCCGCCTTTAAAACTCCA 15046
                                          iv                        v       i
C rnd-1_family-        773 TTCACAAATTTTGGGTGAATCATGAATTCTCTTCCGCCTTTTAAACTCCG 724

  scaffold72|si      15047 CACTCTTGATCCCACCAACAGGCAATTCATGATGCCTTGGACCAGCTGGC 15096
                                                                             
C rnd-1_family-        723 CACTCTTGATCCCACCAACAGGCAATTCATGATGCCTTGGACCAGCTGGC 674

  scaffold72|si      15097 ATGCCACCTTTTGGAGGCTTGAAATCAATACACTTGTCCGCATGAAATCC 15146
                                        v    v                               
C rnd-1_family-        673 ATGCCACCTTTTGCAGGCATGAAATCAATACACTTGTCCGCATGAAATCC 624

  scaffold72|si      15147 CCCGCAATCACTAGCCATTCTTCGACAATACGGCCTGTAGAAACACTGCA 15196
                                                                             
C rnd-1_family-        623 CCCGCAATCACTAGCCATTCTTCGACAATACGGCCTGTAGAAACACTGCA 574

  scaffold72|si      15197 TATCGTGGGGCCATTTGAATTGTGATTCAACTGCACTGCTTTTGGCAGTG 15246
                                                             i               
C rnd-1_family-        573 TATCGTGGGGCCATTTGAATTGTGATTCAACTGCGCTGCTTTTGGCAGTG 524

  scaffold72|si      15247 GCATTTTCTTGGTCATTAATTTGGCGCTCCAAATTTTCAATAGCTAGTTT 15296
                                      i         i                            
C rnd-1_family-        523 GCATTTTCTTGATCATTAATTCGGCGCTCCAAATTTTCAATAGCTAGTTT 474

  scaffold72|si      15297 GCTTTTGCGGTATGCCCTTTGGGCTATATTGAAGGTGTCAGTGTTTGCAG 15346
                                              i                              
C rnd-1_family-        473 GCTTTTGCGGTATGCCCTTCGGGCTATATTGAAGGTGTCAGTGTTTGCAG 424

  scaffold72|si      15347 CGTGTTCTTGTTTCAGAACTTCAAGTTGCTTTCTCAGGCCATCACAGTAA 15396
                                                                             
C rnd-1_family-        423 CGTGTTCTTGTTTCAGAACTTCAAGTTGCTTTCTCAGGCCATCACAGTAA 374

  scaffold72|si      15397 TCGAGTCCATTCTTTGCACCACTGCTTCGGCAAGAGCTTGCCTTGATGGT 15446
                                                          i                  
C rnd-1_family-        373 TCGAGTCCATTCTTTGCACCACTGCTTCGGCGAGAGCTTGCCTTGATGGT 324

  scaffold72|si      15447 TGCTCGCTTTTTGCTGGCAGACTCGGTGCATTCAATGTTATGTCCTTTCT 15496
                                      i              i                       
C rnd-1_family-        323 TGCTCGCTTTTCGCTGGCAGACTCGGCGCATTCAATGTTATGTCCTTTCT 274

  scaffold72|si      15497 GGGAGGTGGGAGGTGGCTTTTGAC-GTTTTTGTGACAGGTTCAGGGACTC 15545
                               v                   -           i     ii      
C rnd-1_family-        273 GGGATGTGGGAGGTGGCTTTTGACTGTTTTTGTGACGGGTTCGAGGACTC 224

  scaffold72|si      15546 TTTTGACTTTCCACAGCAAT-TTTTTTTTAGAGTCCAGAGACTTTTTCCT 15594
                                              i-  i    v                     
C rnd-1_family-        223 TTTTGACTTTCCACAGCAACATTCTTTTGAGAGTCCAGAGACTTTTTCCT 174

  scaffold72|si      15595 TCCAGCTGATGAGAATCATATGTTAGTTACCAGGCGCCTACAAATGCCAT 15644
                                             v                              i
C rnd-1_family-        173 TCCAGCTGATGAGAATCAGATGTTAGTTACCAGGCGCCTACAAATGCCAC 124

  scaffold72|si      15645 GTCACAGACCAACCTTACCTTTACTAGGTTGCCTGTTTGGAGGTCTCTGT 15694
                                                             v     i  i      
C rnd-1_family-        123 GTCACAGACCAACCTTACCTTTACTAGGTTGCCTTTTTGGGGGCCTCTGT 74

  scaffold72|si      15695 TGTG 15698
                               
C rnd-1_family-         73 TGTG 70

Matrix = 20p43g.matrix
Kimura (with divCpGMod) = 2.78
Transitions / transversions = 1.36 (19/14)
Gap_init rate = 0.02 (22 / 901), avg. gap size = 1.00 (22 / 22)


7258 3.41 0.47 0.23 scaffold72|size891351 15700 16553 (874795) C rnd-1_family-1053#Unknown (97) 856 1 m_b736s001i41 180320

  scaffold72|si      15700 ACTTTTCATACAACACAAACAGCCTCATTTCAATTCTCTGCTGCTGCTTT 15749
                                                                             
C rnd-1_family-        856 ACTTTTCATACAACACAAACAGCCTCATTTCAATTCTCTGCTGCTGCTTT 807

  scaffold72|si      15750 TGCCTTTCGTTTCTTCCTTGCTTTAATCACACATTCACAAATTTTGGGCC 15799
                                                    vi                     iv
C rnd-1_family-        806 TGCCTTTCGTTTCTTCCTTGCTTTATCCACACATTCACAAATTTTGGGTG 757

  scaffold72|si      15800 AATCATGAATTCTCTTCCGCCTTTAAAACTCCACACTCTTGATCCCACCA 15849
                                                   v       i                 
C rnd-1_family-        756 AATCATGAATTCTCTTCCGCCTTTTAAACTCCGCACTCTTGATCCCACCA 707

  scaffold72|si      15850 ACAGGCAATTCATGATGCCTTGGACCAGCTGGCATGCCACCTTTTGGAGG 15899
                                                                         v   
C rnd-1_family-        706 ACAGGCAATTCATGATGCCTTGGACCAGCTGGCATGCCACCTTTTGCAGG 657

  scaffold72|si      15900 CTTGAAATCAATACACTTGTCCGCATGAAATCCCCCCGCAATCACTAGCC 15949
                            v                                  -             
C rnd-1_family-        656 CATGAAATCAATACACTTGTCCGCATGAAATCCCCC-GCAATCACTAGCC 608

  scaffold72|si      15950 ATTCTTCGACAATACGGCCTGTAGAAACACTGCATATCGTGGGGCCATTT 15999
                                                                             
C rnd-1_family-        607 ATTCTTCGACAATACGGCCTGTAGAAACACTGCATATCGTGGGGCCATTT 558

  scaffold72|si      16000 GAATTGTGATTCAACTGCACTGCTTTTGGCAGTGGCATTTTCTTGGTCAT 16049
                                             i                          i    
C rnd-1_family-        557 GAATTGTGATTCAACTGCGCTGCTTTTGGCAGTGGCATTTTCTTGATCAT 508

  scaffold72|si      16050 TAATTTGGC--TCCAAATTTTCAATAGCTAGTTTGCTTTTGCGGTATGCC 16097
                                i   --                                       
C rnd-1_family-        507 TAATTCGGCGCTCCAAATTTTCAATAGCTAGTTTGCTTTTGCGGTATGCC 458

  scaffold72|si      16098 CTTTGGGCTATATTGAAGGTGTCAGTGTTTGCAGCGTGTTCTTGTTTCAG 16147
                              i                                              
C rnd-1_family-        457 CTTCGGGCTATATTGAAGGTGTCAGTGTTTGCAGCGTGTTCTTGTTTCAG 408

  scaffold72|si      16148 AACTTCAAGTTGCTTTCTCAGGCCATCACAGTAATCGAGTCCATTCTTTG 16197
                                                                             
C rnd-1_family-        407 AACTTCAAGTTGCTTTCTCAGGCCATCACAGTAATCGAGTCCATTCTTTG 358

  scaffold72|si      16198 CACCACTGCTTCGGCAAGAGCTTGCCTTGATGGTTGCTCGCTTTTTGCTG 16247
                                          i                             i    
C rnd-1_family-        357 CACCACTGCTTCGGCGAGAGCTTGCCTTGATGGTTGCTCGCTTTTCGCTG 308

  scaffold72|si      16248 GCAGACTCGGTGCATTCAATGTTATGTCCTTTCTGGGAGGTGGGAGGTGG 16297
                                     i                           v           
C rnd-1_family-        307 GCAGACTCGGCGCATTCAATGTTATGTCCTTTCTGGGATGTGGGAGGTGG 258

  scaffold72|si      16298 CTTTTGGC-GCTTTTGTGGACGGGTTCGAGGACTCTTTTGACTTTCCACA 16346
                                 i - i       -                               
C rnd-1_family-        257 CTTTTGACTGTTTTTGTG-ACGGGTTCGAGGACTCTTTTGACTTTCCACA 209

  scaffold72|si      16347 GCAAT-TTTTTTTTAGAGTCCAGAGACTTTTTCCTTCCAGCTGATGAGAA 16395
                               i-  i    v                                    
C rnd-1_family-        208 GCAACATTCTTTTGAGAGTCCAGAGACTTTTTCCTTCCAGCTGATGAGAA 159

  scaffold72|si      16396 TCATATGTTAGTTACCAGGCGCCTACAAATGCCATGTCACAGACCAACCT 16445
                              v                              i               
C rnd-1_family-        158 TCAGATGTTAGTTACCAGGCGCCTACAAATGCCACGTCACAGACCAACCT 109

  scaffold72|si      16446 TACCTTTACTAGGTTGCCTTTTTGGAGGTCTCTGTTGTGTTGCCCTATAA 16495
                                                    i  i                     
C rnd-1_family-        108 TACCTTTACTAGGTTGCCTTTTTGGGGGCCTCTGTTGTGTTGCCCTATAA 59

  scaffold72|si      16496 TTCCCTTTTGTCTTGCATCCATCAGAACCAAAGTCGTATGTTCCAGACAA 16545
                            i          vii                                   
C rnd-1_family-         58 TCCCCTTTTGTCACACATCCATCAGAACCAAAGTCGTATGTTCCAGACAA 9

  scaffold72|si      16546 GGAGATGT 16553
                                   
C rnd-1_family-          8 GGAGATGT 1

Matrix = 20p43g.matrix
Kimura (with divCpGMod) = 2.61
Transitions / transversions = 2.22 (20/9)
Gap_init rate = 0.01 (5 / 853), avg. gap size = 1.20 (6 / 5)

9912 5.38 2.77 0.24 scaffold72|size891351 16241 17468 (873880) C rnd-1_family-1198#Unknown (0) 1259 1 m_b736s001i42 180320

  scaffold72|si      16241 TTTGCTGGCAGACTCGGTGCATTCAATGTTATGTCCTTTCTGGGAGGTGG 16290
                             i              i                           v    
C rnd-1_family-       1259 TTCGCTGGCAGACTCGGCGCATTCAATGTTATGTCCTTTCTGGGATGTGG 1210

  scaffold72|si      16291 GAGGTGGCTTTTGGC-GCTTTTGTGGACGGGTTCGAGGACTCTTTTGACT 16339
                                        i - i       -                        
C rnd-1_family-       1209 GAGGTGGCTTTTGACTGTTTTTGTG-ACGGGTTCGAGGACTCTTTTGACT 1161

  scaffold72|si      16340 TTCCACAGCAAT-TTTTTTTTAGAGTCCAGAGACTTTTTCCTTCCAGCTG 16388
                                      i-  i    v                             
C rnd-1_family-       1160 TTCCACAGCAACATTCTTTTGAGAGTCCAGAGACTTTTTCCTTCCAGCTG 1111

  scaffold72|si      16389 ATGAGAATCATATGTTAGTTACCAGGCGCCTACAAATGCCATGTCACAGA 16438
                                     v                                       
C rnd-1_family-       1110 ATGAGAATCAGATGTTAGTTACCAGGCGCCTACAAATGCCATGTCACAGA 1061

  scaffold72|si      16439 CCAACCTTACCTTTACTAGGTTGCCTTTTTGGAGGTCTCTGTTGTGTTGC 16488
                                                           i  i              
C rnd-1_family-       1060 CCAACCTTACCTTTACTAGGTTGCCTTTTTGGGGGCCTCTGTTGTGTTGC 1011

  scaffold72|si      16489 CCTATAATTCCCTTTTGTCTTGCATCCATCAGAACCAAAGTCGTATGTTC 16538
                                   i          vii                            
C rnd-1_family-       1010 CCTATAATCCCCTTTTGTCACACATCCATCAGAACCAAAGTCGTATGTTC 961

  scaffold72|si      16539 CAGACAAGGAGATGT---------------------------ATACATTC 16561
                                          ---------------------------        
C rnd-1_family-        960 CAGACAAGGAGATGTTAGCTAGCAGGTGCCACACATGCCACAATACATTC 911

  scaffold72|si      16562 AGACAGATAAATCTTACCTCTAGTACGTGGAGATCGTGACCTCAGTTGTC 16611
                                   v  ?                  v               i   
C rnd-1_family-        910 AGACAGATCAANCTTACCTCTAGTACGTGGTGATCGTGACCTCAGTCGTC 861

  scaffold72|si      16612 TCATCAACAATGCCTTCAATTTAGCGCTATCCATTTCAATTTCTACAACT 16661
                             i                     v       v                 
C rnd-1_family-        860 TCGTCAACAATGCCTTCAATTTAGAGCTATCCCTTTCAATTTCTACAACT 811

  scaffold72|si      16662 TTCACGTCAGAATCAAAATTGTATGTTTGCACTTCATCTTTTGGGATGAC 16711
                              v               i    i                       v 
C rnd-1_family-        810 TTCCCGTCAGAATCAAAATCGTATATTTGCACTTCATCTTTTGGGATGTC 761

  scaffold72|si      16712 ATCTTCTCTCTTGGTCACATACGCAAACAATCGGCATCCCTCATGGTCAC 16761
                                                             v        i      
C rnd-1_family-        760 ATCTTCTCTCTTGGTCACATACGCAAACAATCGGAATCCCTCACGGTCAC 711

  scaffold72|si      16762 TTTCACGTTCTCCCCCCAAATGGAGGCATTCAGCTTTGAATGCGATCACC 16811
                             v              i    i                           
C rnd-1_family-        710 TTACACGTTCTCCCCCCGAATGAAGGCATTCAGCTTTGAATGCGATCACC 661

  scaffold72|si      16812 TCACCTTTCTCCACTTTCAGAAATTTTACATCGTTTTGATTGCAATCCCT 16861
                                    i         v     ii i   v   i    i        
C rnd-1_family-        660 TCACCTTTCCCCACTTTCACAAATTCCATATCTTTTCGATTACAATCCCT 611

  scaffold72|si      16862 ACTGGGAAGATGATAAAGGTTAAATTCATCAAGCGCAATGATTACCGACA 16911
                           i                                      i          
C rnd-1_family-        610 GCTGGGAAGATGATAAAGGTTAAATTCATCAAGCGCAATAATTACCGACA 561

  scaffold72|si      16912 TTGGATGATCTGATGGACCCAGATGTCGTAAGATATCACGGTAGTCAGAA 16961
                                                                            i
C rnd-1_family-        560 TTGGATGATCTGATGGACCCAGATGTCGTAAGATATCACGGTAGTCAGAG 511

  scaffold72|si      16962 TGCAATTTTCCGAAATGTCCCTCAAACTGAGACCCCGACGTTGCAGCAGT 17011
                                       v         ii                          
C rnd-1_family-        510 TGCAATTTTCCGTAATGTCCCTTGAACTGAGACCCCGACGTTGCAGCAGT 461

  scaffold72|si      17012 TTTAATAGGGCATTGTATTTAACATGTTCCCATTCAAAATCAGGATGGAA 17061
                               --                             i        i     
C rnd-1_family-        460 TTTA--AGGGCATTGTATTTAACATGTTCCCATTCGAAATCAGGGTGGAA 413

  scaffold72|si      17062 CTTGGAAACCATCTGTTCAATTGTGGGACACATAAAGTTGGCAACATGGC 17111
                                   v                    i            i       
C rnd-1_family-        412 CTTGGAAAGCATCTGTTCAATTGTGGGACGCATAAAGTTGGCGACATGGC 363

  scaffold72|si      17112 CGTATAAATCTGAATCTTTTTCCAAATCGGGAGCGTGCCACCTCGTTTTT 17161
                               i                                             
C rnd-1_family-        362 CGTACAAATCTGAATCTTTTTCCAAATCGGGAGCGTGCCACCTCGTTTTT 313

  scaffold72|si      17162 TCCCCCTGTCACATGTACCCACCCTTCATAACTTTTCATCCGATCTTGCA 17211
                           i                       v      i            vii   
C rnd-1_family-        312 CCCCCCTGTCACATGTACCCACCCGTCATAATTTTTCATCCGATGCCGCA 263

  scaffold72|si      17212 TTTCTTTAGTTTGCTCCTTTGAAGGCATCCAGTTGAATTCACCATGTTTT 17261
                                 v                          i                
C rnd-1_family-        262 TTTCTTGAGTTTGCTCCTTTGAAGGCATCCAGTCGAATTCACCATGTTTT 213

  scaffold72|si      17262 AAGTGAAGCAAGACAGGTCTCGTTGTTAGAATCTCTTCTGCAGCTGGCTC 17311
                                   v                  i             v        
C rnd-1_family-        212 AAGTGAAGAAAGACAGGTCTCGTTGTTGGAATCTCTTCTGCTGCTGGCTC 163

  scaffold72|si      17312 GGCCATGGCTAAATGAGCA----TGGGTGAAAGCCTCTTTTGAAGCCACC 17357
                                              ----                 i         
C rnd-1_family-        162 GGCCATGGCTAAATGAGCACGGCTGGGTGAAAGCCTCTTTCGAAGCCACC 113

  scaffold72|si      17358 AGTTCCGAAGTGCTTCCGGCTTGCGTTGGTTTCTTGTATTGTTGATTGCA 17407
                           i      ?                                         i
C rnd-1_family-        112 GGTTCCGNAGTGCTTCCGGCTTGCGTTGGTTTCTTGTATTGTTGATTGCG 63

  scaffold72|si      17408 ACCTATTGTGACAGTATTCCATCAATGTCGCATGCAGTGGAGGGCTCAGA 17457
                                       i   v                                 
C rnd-1_family-         62 ACCTATTGTGACGGTAGTCCATCAATGTCGCATGCAGTGGAGGGCTCAGA 13

  scaffold72|si      17458 GCT-GCTCAGAG 17468
                              -        
C rnd-1_family-         12 GCTGGCTCAGAG 1

Matrix = 20p43g.matrix
Kimura (with divCpGMod) = 4.27
Transitions / transversions = 2.00 (44/22)
Gap_init rate = 0.01 (8 / 1227), avg. gap size = 4.62 (37 / 8)


430 6.90 0.00 1.72 scaffold72|size891351 17493 17551 (873797) C rnd-1_family-415#Unknown (237) 1176 1119 m_b736s001i43 180321

  scaffold72|si      17493 GAGGACCAGCTAGCGACAAGCTGCCTGCAAACAGCTGCAAACGACTGCAA 17542
                                            i v                       i      
C rnd-1_family-       1176 GAGGACCAGCTAGCGACGATCTGCCTGCAAACAGCTGCAAACGGCTGCAA 1127

  scaffold72|si      17543 ATCTCTGAG 17551
                            i  -    
C rnd-1_family-       1126 ACCT-TGAG 1119

Matrix = 20p43g.matrix
Kimura (with divCpGMod) = 5.57
Transitions / transversions = 3.00 (3/1)
Gap_init rate = 0.02 (1 / 58), avg. gap size = 1.00 (1 / 1)


812 7.76 0.00 0.00 scaffold72|size891351 17582 17697 (873651) C rnd-1_family-1002#Unknown (45) 191 76 m_b736s001i44 180322

  scaffold72|si      17582 TTAAATTGTTAAAAAGTCAATGTAGATGACAATATCTCCATTATAATACG 17631
                                v        ?             vi              i     
C rnd-1_family-        191 TTAAAGTGTTAAAANGTCAATGTAGATGTTAATATCTCCATTATGATACG 142

  scaffold72|si      17632 TTAATATTGTAAAAATAGGTGTCACATCCCCAGCTTGTCTTTATACACTC 17681
                                      v      ?            v    ?    i        
C rnd-1_family-        141 TTAATATTGTACAAATAGNTGTCACATCCCCCGCTTNTCTTCATACACTC 92

  scaffold72|si      17682 TATTGCCAAAAAAGAT 17697
                                   v    i  
C rnd-1_family-         91 TATTGCCATAAAAAAT 76

Matrix = 20p43g.matrix
Kimura (with divCpGMod) = 8.43
Transitions / transversions = 0.80 (4/5)
Gap_init rate = 0.00 (0 / 115), avg. gap size = 0.0 (0 / 0)


1055 6.62 0.00 0.00 scaffold72|size891351 17691 17826 (873522) C rnd-1_family-816#Unknown (356) 705 570 m_b736s001i45 180323

  scaffold72|si      17691 AAAAGATGATGTGAGTGCTACTGCTCTGCCTTGTATTATGATGCCAGTAA 17740
                            i           v                  v       i       v 
C rnd-1_family-        705 AGAAGATGATGTGTGTGCTACTGCTCTGCCTTCTATTATGGTGCCAGTTA 656

  scaffold72|si      17741 GATTAAGTTTGATGGCATCTGTGGCACCTGTTAGCTTTCTTGGTATGTGT 17790
                                              i  i                           
C rnd-1_family-        655 GATTAAGTTTGATGGCATCCGTAGCACCTGTTAGCTTTCTTGGTATGTGT 606

  scaffold72|si      17791 TTGAAATGCCTGTAGAGGATAACATAACAGGGTCAC 17826
                                      ?               v ?  v   
C rnd-1_family-        605 TTGAAATGCCTNTAGAGGATAACATAAAANGGGCAC 570

Matrix = 20p43g.matrix
Kimura (with divCpGMod) = 6.30
Transitions / transversions = 0.80 (4/5)
Gap_init rate = 0.00 (0 / 135), avg. gap size = 0.0 (0 / 0)


1543 25.37 2.36 3.22 scaffold72|size891351 19539 20259 (871089) C rnd-1_family-641#Unknown (5) 715 1 m_b736s001i46 180324

  scaffold72|si      19539 CCTCAGCTTCTGGTTTTGTCAGACTCAGGGGGTCCTCGATACCATTCCTC 19588
                               i  --    i  i  -    --              i  ivi  v 
C rnd-1_family-        715 CCTCGGC--CTGGCTTCGT-AGAC--AGGGGGTCCTCGATGCCGGCCCGC 671

  scaffold72|si      19589 CGGGATGCTCGTATAAGGTTCCGTGGATCAGGTACTTTACCATCTAACCA 19638
                               vi  ?  ?vvv       v? vi  ?  ?  i  ?  i  vvi   
C rnd-1_family-        670 CGGGCCGCNCGNCACAGGTTCCTNGTGTCNGGNACCTTNCCGTCGTGCCA 621

  scaffold72|si      19639 TCGGAGGACCCACTTGAGGATTTCCCTATGCTTTAGG-ATGAGGTTTATC 19687
                           ?  ?  ? ?      ?    i?vv   vi ?iv?  v-  v- ?ii? i 
C rnd-1_family-        620 NCGNAGNANCCACTTNAGGACNGACCTCCGNCGNAGCCATT-GNCCNACC 572

  scaffold72|si      19688 CCAGGGCTGAATGCATAAACGTCAGTCTTTCGACG-CGTACATGCCGACT 19736
                           vi?      v  v ?vvii  -   iii  vi  v-?  i  i   vv  
C rnd-1_family-        571 GTNGGGCTGTATTCNATGGCG-CAGCTCTTGAACTTNGTGCACGCCTTCT 523

  scaffold72|si      19737 CTGCGCTGGACATGAACTGACCTAATTCGGTATCCCACTTATCATGGGCA 19786
                            v v iv?vi        v?  i ?   ??ii        i  i  i ii
C rnd-1_family-        522 CGGAGTGNCGCATGAACTCNCCCANTTCNNCGTCCCACTTGTCGTGAGTG 473

  scaffold72|si      19787 -GCTCTGAGCTGTGCTGTCGTGAGGTA---TGGCGCGCGCTTCC-ACAGC 19831
                           - v v    --  v i iv -  i ii---    i---      -iv v 
C rnd-1_family-        472 CGGTGTGAG--GTTCCGCAG-GAAGCGCCTTGGCA---GCTTCCTGAATC 429

  scaffold72|si      19832 AGATCCAATTTTTCGTTCATCTTGTGGCGCTGAACTAGTTCATTGAGACG 19881
                           ivi    i   ?  v i         v    vi    ivvviv    viv
C rnd-1_family-        428 GCGTCCAGTTTNTCTTCCATCTTGTGTCGCTCGACTAAGGAGGTGAGCTC 379

  scaffold72|si      19882 GGTGCAATAAATATGTCGCGTTCGGTCCACCTGGCAGTTGAGAGAGCGTC 19931
                           iv    i  vv ii ?  ?i ?  vvi? i  v    v    ? ??  ?v
C rnd-1_family-        378 ATTGCAGTACTTGCGNCGNATNCGTGTNATCTTGCAGGTGAGNGNNCGNG 329

  scaffold72|si      19932 CACCT-GGACGACCGATCGTTGGGTACCTACCCCCAAACAACGAAGCTGA 19980
                           -  v -  i  ?v    ?  i     iii?  ?     ? iv  ?  i v
C rnd-1_family-        328 -ACGTNGGGCGNGCGATNGTCGGGTATTCNCCNCCAAANAGGGANGCCGC 280

  scaffold72|si      19981 TGCGACTTCAACTACAAATAACCTGTGGTCCCCTAACCCGTACCAATGTG 20030
                           ? v? ?   ? v?  i  v v  ?      ?  ? v         i  i 
C rnd-1_family-        279 NGANANTTCNAGNACGAAGACCCNGTGGTCNCCNACCCCGTACCAGTGCG 230

  scaffold72|si      20031 GGAAGCACATGGCGTGATCCGTCACTAGACCTGGCGAGCCAAAGATAGTC 20080
                             v       ?     ?i ivi?  ?  ?  v  ? v?        ?  ?
C rnd-1_family-        229 GGTAGCACATNGCGTGNCCTTCNACNAGNCCGGGNGTNCCAAAGATNGTN 180

  scaffold72|si      20081 GAGATTGGCGCGGTACCTCTGTGGTGTGAGTTTGGCACACGA-CATCCAC 20129
                                ivv?v ?  ?  ? v vi   ?     v  ?  ?  v- ?i   -
C rnd-1_family-        179 GAGATCTTNCCNGTNCCNCGGAAGTGNGAGTTGGGNACNCGCTCNCCCA- 131

  scaffold72|si      20130 CGCGCCG--TTGATGAGGCAGCTCATATAAAACGGGG---CCG-TTCCG- 20172
                           - v  ? -- iv  v     -   -----  i  i i--- i -  v  -
C rnd-1_family-        130 -GGGCNGGTTCCATCAGGCA-CTC-----AAGCGAGATATCTGATTGCGC 88

  scaffold72|si      20173 -AGTTCTTTTGCCAAGGGTCCATCGTAGATGTTTTGGTTTGCGTCGATCC 20221
                           -  ii? v i    i?? ?  i     ? i  ii     ?        v 
C rnd-1_family-         87 CAGCCNTGTCGCCAGNNGNCCGTCGTANACGTCCTGGTTNGCGTCGATGC 38

  scaffold72|si      20222 CTAATATTACCTTGCACCCCTTTTCCCGCCACGGTCGA 20259
                           v  iv  ?    i i- i    iv   v   v      
C rnd-1_family-         37 ATAGGATNACCTCGT-CTCCTTCGCCCTCCAGGGTCGA 1

Matrix = 20p43g.matrix
Kimura (with divCpGMod) = 29.79
Transitions / transversions = 1.08 (92/85)
Gap_init rate = 0.05 (34 / 720), avg. gap size = 1.18 (40 / 34)


1451 26.35 3.18 3.84 scaffold72|size891351 19884 20826 (870522) C rnd-1_family-551#LINE/Ambal (0) 960 24 m_b736s001i47 180325

  scaffold72|si      19884 TGCAATAAATATGTCGCGTTCGGTCCACCTGGCAGTTGAGAGAGCGTCCA 19933
                               i  vv ii i  ?i ?  vviv i  v   ?v    ? ?v  ?v- 
C rnd-1_family-        960 TGCAGTATTTGCGCCGNATNCGTGTGATCTTGCANGTGAGNGNTCGNG-A 912

  scaffold72|si      19934 CCT-GGACGACCGATCGTTGGGTACCTACCCCCAAACAACGAAGCTGATG 19982
                            v -  ?  ?v    ?  i  i  iii?  v     ? iv  ?  i v? 
C rnd-1_family-        911 CGTNGGNCGNGCGATNGTCGGATATTCNCCACCAAANAGGGANGCCGCNG 862

  scaffold72|si      19983 CGACTTCAACTACAAATAACCTGTGGTCCCCTAACCCGTACCAATGTGGG 20032
                           v? ?   ? v?  i  v v  ?      ?  ? v         i  i   
C rnd-1_family-        861 ANANTTCNAGNACGAAGACCCNGTGGTCNCCNACCCCGTACCAGTGCGGG 812

  scaffold72|si      20033 AAGCACATGGCGTGATCCGTC-ACTAGACCTGGCGAGCCAAAGATAGTCG 20081
                           v       ?     -   v  -  ?  ?  v  v v?        ?  ? 
C rnd-1_family-        811 TAGCACATNGCGTG-TCCTTCNACNAGNCCGGGGGTNCCAAAGATNGTNG 763

  scaffold72|si      20082 AGATTGGCGCGGTACCTCTGTGGTGTGAGTTTGGCACACGA-CATCCACC 20130
                               iv iv v  ?  ? v vi   ?     ?  ?  ?  v- ?i   --
C rnd-1_family-        762 AGATCTGTCCCGTNCCNCGGAAGTGNGAGTTNGGNACNCGCTCNCCCA-- 715

  scaffold72|si      20131 GCGCCG--TTGATGAGGCAGCTCATATAAAACGGGG---CCG-TTCCG-- 20172
                            ?  ? -- iv  v     -    ----- i  i i--- i -  v  --
C rnd-1_family-        714 GNGCNGGTTCCATCAGGCA-CTCA-----AGCGAGATATCTGATTGCGCC 671

  scaffold72|si      20173 AGTTCTTTTGCCAAGGGTCCATCGTAGATGTTTTGGTTTGCGTCGATCCC 20222
                             ?i? v i    i????  ?     ? i  ii     ?        v v
C rnd-1_family-        670 AGNCNTGTCGCCAGNNNNCCNTCGTANACGTCCTGGTTNGCGTCGATGCA 621

  scaffold72|si      20223 TAATATTACCTTGCACCCCTTTTCCCGCCACGGTCGAATGAGGTTCAATA 20272
                           i iv  ?    iviv?  v   v   v   v i vvi  vv v  vivv 
C rnd-1_family-        620 CAGGATNACCTCTTCNCCATTTGCCCTCCAGGATGCGATCTGCTTGGCGA 571

  scaffold72|si      20273 GGTCCTCTTGGAATATCTGTGACGGAGGGCGAAAATCCCCGTTACTCTCG 20322
                           ?i  ?  vvv   ?  ?vv?  ?  ivi?     i     viv?vi  v 
C rnd-1_family-        570 NATCNTCGATGAANATNGTNGANGGGTANCGAAAGTCCCCTCGNGCCTGG 521

  scaffold72|si      20323 TAATATAGACTGTGCTGATACTCCACTGTCCGATAT---GAATGCTTCC- 20368
                           v i  ?v vvv   i  v v iv?  i  ?  ?iv --- vi?i     -
C rnd-1_family-        520 AAGTANCGCGAGTGTTGCTCCCANACCGTNCGNCCTCTNGCGNACTTCCC 471

  scaffold72|si      20369 -GGATCGTACGGTGGGGGAAATACGTCGAGACGACAAATGTG----GTGG 20413
                           -  v i i ?  ?i  -----  ?-i  vi  ?  vvi    ----  vv
C rnd-1_family-        470 NGGTTTGCANGGNAGG-----TAN-CCGCAACNACTCGTGTGNACCGTTC 427

  scaffold72|si      20414 GCCCTCCTTGGCTGTGGAGACAAATCCAAGTCCA-CGCCCTAATCCAG-- 20460
                               vv?iiii  v ?-------     v ?   -  ?  ? i?  i --
C rnd-1_family-        426 GCCCGANCCAACTCTN-------ATCCACGNCCATCGNCCNAGNCCGGTN 384

  scaffold72|si      20461 AAAT--GTCTTGGCCTGTTGACGTGACTACGTCACAGAGTCGCCCGACAG 20508
                           iii --   iiii   v ----  v  ?     i v?  i  ?  ? i? 
C rnd-1_family-        383 GGGTCAGTCCCAACCTCT----GTCACNACGTCGCTNAGCCGNCCNATNG 338

  scaffold72|si      20509 CTAGAATAGCTGTCCCTCC-ATACTGGTCTCTGTGGATCATCCTACCAGT 20557
                            iiv? i?  ?  ?  ?  -  -i  ?  i v  v   ?i  i--- iv 
C rnd-1_family-        337 CCGCNACNGCNGTNCCNCCCAT-TTGNTCCCGGTTGATNGTCT---CGTT 292

  scaffold72|si      20558 GGTGTTGTGTGCTGCCAAACCCCGCTTTTCATTGCCCGGTGCCACAATTT 20607
                            ii     v?  ?  ? vi   -  iv - i?v  ? vvv v  ?  vv 
C rnd-1_family-        291 GACGTTGTTNGCNGCNACGCCC-GCCGT-CGNGGCNCCTGGGCANAAGAT 244

  scaffold72|si      20608 TGGTGAAA--TGTCTTTCAGGAGGCACAAATCTCCAATCACATTGGACTT 20655
                           iv    i --    v - v  v  v     ?     i  i  i  ?iii 
C rnd-1_family-        243 CTGTGAGAACTGTCGT-CTGGCGGGACAAANCTCCAGTCGCACTGNGTCT 195

  scaffold72|si      20656 CACACCCGGCTACTATGTCGAGATG-AAGGCGTTCGA-TCAGTCCGTTAA 20703
                            i  ?  ?  ?  ? i   ? vv  -   v  --   -    vivi  ? 
C rnd-1_family-        194 CGCANCCNGCNACNACGTCNACCTGCAAGTCG--CGAATCAGGTGATTNA 147

  scaffold72|si      20704 GTTTATCAACCTTCCACGTGTTCGTATTTACTCCCAGGCTGTTCCAATTT 20753
                             iv   v  i     vvi  v   ivvv ii  ?           i   
C rnd-1_family-        146 GTCGATCCACTTTCCAGCCGTGCGTGAAGATCCCNAGGCTGTTCCAGTTT 97

  scaffold72|si      20754 TCAAAGGCTATCCGCACCATCCCACTACGCTTCTTTGTAGGAAGATGTCC 20803
                             i  vii? ??  ?   vv?  i     i      v v  v vi i?  
C rnd-1_family-         96 TCGAACATNANNCGNACCCANCCGCTACGTTTCTTTCTCGGCACGTANCC 47

  scaffold72|si      20804 CACTCCTCCGTCCTCCAGTAATT 20826
                           ?  ?  ?  i    v?  ? i  
C rnd-1_family-         46 NACNCCNCCATCCTGNAGNAGTT 24

Matrix = 20p43g.matrix
Kimura (with divCpGMod) = 33.12
Transitions / transversions = 0.93 (115/124)
Gap_init rate = 0.06 (54 / 942), avg. gap size = 1.22 (66 / 54)


969 27.73 4.29 6.35 scaffold72|size891351 21992 22923 (868425) C rnd-1_family-619#Unknown (661) 1603 690 m_b736s001i48 180326

  scaffold72|si      21992 GTGGTAGGGTCCCAAGACGACTCGTCAGCGGTCACATGTCTGT-CAAATT 22040
                              iii        ?  ?    v vvi  ?iv -ii? i  v - i vv 
C rnd-1_family-       1603 GTGACGGGGTCCCANGANGACTGGGGGGCNAGC-TGNGCCTTTTCGACGT 1555

  scaffold72|si      22041 AGAAGGACGTCATCAATCGTTTGATGGTGCTCTCATGGTATCCG-GCTTC 22089
                                  ?vv   ? ii  iv vv ?        iii   ?   -i  v 
C rnd-1_family-       1554 AGAAGGANCGCATNAGCCGCGTCCTNGTGCTCTCGCAGTANCCGCACTGC 1505

  scaffold72|si      22090 ATGAGTCCACCAATGATAGAAAAAACACGCCAAGTTTGCCAGTGTGTGTT 22139
                           i ?  ----   i  i iv vi  i  ?    i   ?  ? v?  ?i i 
C rnd-1_family-       1504 GTNAG----CCAGTGGTGCATGAAGCANGCCAGGTTNGCNACNGTNCGCT 1459

  scaffold72|si      22140 TTGCAAAGAGTTGGATTTCTT--GGCA-AGCAGGATTGCATGGATCGTAA 22186
                            v  i  v-- i v i    i--  i -   i  - i i??  i  i  ?
C rnd-1_family-       1458 TGGCGAAC--TCGTACTTCTCNCGGTANAGCGGG-TCGTNNGGGTCATAN 1412

  scaffold72|si      22187 GGAACAGTTACACGGGAAATCCCTGCGTCTGGACCTGCTCGTGTGATGAT 22236
                            vi  ?iiv  i v?  i  ?  ? iv  i  ?  iviv i?iiv    i
C rnd-1_family-       1411 GCGACNACGACGCCNGAGATNCCNGTCTCCGGNCCCTTGCANACCATGAC 1362

  scaffold72|si      22237 GGCTGAGTGGAAGACTCGGTGACCATTTA---GGGTGACGTTGGCCAATT 22283
                           v  ? v        i i ? vi     v ---  i -?  i  --? i  
C rnd-1_family-       1361 CGCNGTGTGGAAGATTTGNTCGCCATTGAACCGGAT-NCGCTG--NAGTT 1315

  scaffold72|si      22284 CTTTACGTAAAGTTGTGCGTTTGAAAGG-GGC---GATGGGAGTGTGCCA 22329
                            i  v  v vi  i     ?vi v v  -   --- i v ? vv  ----
C rnd-1_family-       1314 CCTTCCGGATGGTCGTGCGNGCGTACGGAGGCTTNGGTCGNATAGT---- 1269

  scaffold72|si      22330 TTCTTCTGTTGATACGCCAGCATCATTCACCACTCGGCGTGCCGCCATCT 22379
                              ii ----- v v  v  i----  v ----    ----- v      
C rnd-1_family-       1268 TTCCCC-----AGAGGCGAGT----TTGA----TCGG-----CTCCATCT 1237

  scaffold72|si      22380 TGACTTTAACCTCCAGGTCGTAA--TTCAATACTTCAGCACAATAGTACA 22427
                            ?     i     vvi    ? ?--  --i?  i  iv i  v ---- i
C rnd-1_family-       1236 TNACTTTGACCTCGTAGTCGNANAGTT--GNACCTCGCCGCACT----CG 1193

  scaffold72|si      22428 ATG-CTGTCGCCGC---ATTATACGCCATACCAATACGTCCTTTCGACTG 22473
                            ? - ?    i?  ---i  i  ?v    i ii  ?  ?  v v vvv  
C rnd-1_family-       1192 ANGACNGTCGTNGCGATGTTGTANCCCATGCTGATNCGNCCGTGCTTGTG 1143

  scaffold72|si      22474 ATAGACTCTCGTTTCAGTAAGCGAGGGCTTGCCCGAGTTCGGTATAGCCA 22523
                           i ivi ? ?  - ? ?? v?ii vv  v   --v   ii   v iiv   
C rnd-1_family-       1142 GTGCGCNCNCG-TNCNNTCNATGCTGGGTTG--AGAGCCCGGGACGTCCA 1096

  scaffold72|si      22524 TTAAATGA--GCGGTAGGTCCAAAAAC-TTTTAGAATACCATTACCGCGT 22570
                            --i    --  ? v?  ?     ii - vv   -  ii    ----?  
C rnd-1_family-       1095 T--GATGAAGGCNGANGGNCCAAAGGCGTGGTAG-ATGTCATT----NGT 1053

  scaffold72|si      22571 ACGAA----GATGTCCATGAGTGGCTCTAGGCGAGTCCAGGCCTCATCGT 22616
                           ?iv  ----v    ?? v?  ?  ?  ?  ?  ? ?   ?   v i   i
C rnd-1_family-       1052 NTCAATCATCATGTNNAGNAGNGGNTCNAGNCGNGNCCANGCCGCGTCGC 1003

  scaffold72|si      22617 TGGCTTCAATATGAA--ACACAAATTGGC-AGTGTGCTGCAAAGGTTGCG 22663
                                  --? v   -- ?i i  i v  -? v?i ?v v  i  v -  
C rnd-1_family-       1002 TGGCTTC--NAGGAAGTANGCGAACTTGCTNGANCGNGGGAAGGGGT-CG 956

  scaffold72|si      22664 AAGGAGAGGTGCTCCCGTTCATCT------TCCGGGATAGAGAGTTCACG 22707
                                ?  v  i        v   ------     ? vvvi      v  
C rnd-1_family-        955 AAGGANAGTTGTTCCCGTTCTTCTTNGTCGTCCGGNAGTCGGAGTTCTCG 906

  scaffold72|si      22708 AAGCTTTTTGACGTAAACGTGCATCGTGGGCATGTCAAGATCATAGTATT 22757
                           ? vv? ?iv? ? vvi    v?    i?  ? - --?i v ii v   ii
C rnd-1_family-        905 NATGNTNCGNANGGTGACGTTNATCGCNGGNA-G--NGGTTTGTCGTACC 859

  scaffold72|si      22758 CTTCCA---TTTTTAGGCGCCCACTACGACACAACTTCTTCTCAATTGCC 22804
                           vi  ? --- v ii  ?  ?  iivv  i    i         v  iv  
C rnd-1_family-        858 ACTCNAGNGTGTCCAGNCGNCCGTGTCGGCACAGCTTCTTCTCCATCTCC 809

  scaffold72|si      22805 TTGAGA---TGAAACAACAGCGTGGCTTCGACCCCATGGGTGTCTATTCC 22851
                             ?  ?---  ? i? i?   -  --? i?  v  ??v? i iv? v?  
C rnd-1_family-        808 TTNAGNCGGTGNAGNAGNAGC-TG--NTTNACGCCNNCNGCGCANAGNCC 762

  scaffold72|si      22852 GTTATTCACTCCTAGGAGTGCATACTTAGGGGACGAATCCCAAACTTGGA 22901
                            i v v?  ?  vvi?  iiiv v   i i vv?  v     ivv   ? 
C rnd-1_family-        761 GCTCTGNACNCCGCANAGCATCTTCTTGGAGTTNGACTCCCAGCATTGNA 712

  scaffold72|si      22902 GCTGTTTAAGGGTCACTCGAAC 22923
                            vv i  ?    v?     ?  
C rnd-1_family-        711 GGGGCTTNAGGGANACTCGNAC 690

Matrix = 20p43g.matrix
Kimura (with divCpGMod) = 35.07
Transitions / transversions = 1.14 (129/113)
Gap_init rate = 0.08 (76 / 931), avg. gap size = 1.29 (98 / 76)


3247 20.14 2.53 0.97 scaffold72|size891351 22930 23641 (867707) C rnd-5_family-905#Unknown (0) 2441 1719 m_b736s001i49 180327

  scaffold72|si      22930 CGATCTGTATAGGGTGATGTCGATTCCAGTCATGGTCTCTGCAATCAATG 22979
                              ? v   v  v        v i?  i  v  i  i  v vi  v i? 
C rnd-5_family-       2441 CGANCGGTAGAGTGTGATGTCTACNCCGGTGATAGTTTCGGAGATGAGNG 2392

  scaffold72|si      22980 ACGAGTGAATCTCCGTCTTGATCTTGACGTTGACAAACAGTGCCACTGGA 23029
                            ? i   ?     v           ?        iv    i  ?     i
C rnd-5_family-       2391 ANGGGTGNATCTCGGTCTTGATCTTNACGTTGACGTACAGCGCNACTGGG 2342

  scaffold72|si      23030 CCTCCCGACTTTTTCGGGGTGCGCTTGGAAAACTTCTTCTTTGAGCGGGA 23079
                             v  ?        ?  i i         ?i          ?  ?    ?
C rnd-5_family-       2341 CCGCCNGACTTTTTNGGAGCGCGCTTGGANGACTTCTTCTTNGANCGGGN 2292

  scaffold72|si      23080 CTGAGCAGCGCCTTGCATACTTGACAGCCTGCTCCGAAGGGTGGCCTTGT 23129
                           i vi              iv ?    i  v   v  ?       vi    
C rnd-5_family-       2291 TTTGGCAGCGCCTTGCATGGTNGACAACCGGCTGCGNAGGGTGGATTTGT 2242

  scaffold72|si      23130 CCACTGGCAGTTGGC-------------GTTAGAAACTTTGATGTATTTA 23166
                            ?  i   i i  i -------------   ?  ?  i        i  i
C rnd-5_family-       2241 CNACCGGCGGCTGACTNAGCATCCANACGTTNGANACCTTGATGTACTTG 2192

  scaffold72|si      23167 TTTGCCCGCAAATAATCCGTTGGGAAATGCTCATCCTCTGGATCAGTCAA 23216
                             ?  ?  v ii  i  vv       ? ?i  i  v  v vii i  i  
C rnd-5_family-       2191 TTNGCNCGGAGGTAGTCGTTTGGGAANTNTTCGTCGTCGGCGCCGGTTAA 2142

  scaffold72|si      23217 CGGAGGTAAAGGTCTAGCCGGATCGTGAAAACGTGGCATTATACACCCGG 23266
                                   i?  ? v?  ?        i  i  v  ? ?v        v 
C rnd-5_family-       2141 CGGAGGTAGNGGNCGNGCNGGATCGTGGAAGCGGGGNANGATACACCCTG 2092

  scaffold72|si      23267 AGGGGTCTTTGCTCTGGAGTACTGCCAGGAAGGACTTGACGCCCTCGAGG 23316
                            v       i    i    v  ?? v              ?  i      
C rnd-5_family-       2091 ACGGGTCTTCGCTCCGGAGGACNNCGAGGAAGGACTTGACNCCTTCGAGG 2042

  scaffold72|si      23317 ACCGTGTCCATGTGCTCGGAATTAGGTCGGATCTCGATATTCAGCTGCAA 23366
                                      i     ? vi     v     i     i        i v
C rnd-5_family-       2041 ACCGTGTCCATATGCTCNGCGTTAGGGCGGATTTCGATGTTCAGCTGTAC 1992

  scaffold72|si      23367 TAAATACTCTCCACTCGTGGCGTCAACGGCATAAGATGGGCTTGCGCCGG 23416
                           i ii     i  ii    ?  i  ?     i  ?  i i -----     
C rnd-5_family-       1991 CAGGTACTCCCCGTTCGTNGCATCNACGGCGTANGACGAG-----GCCGG 1947

  scaffold72|si      23417 -ACTGGGCTGGGTGGAGAGGGAGGAAAGAGGAGTGTTCGCCGACGAGGCA 23465
                           -i    i     i   ?        v  v  i   v v  v  v     ?
C rnd-5_family-       1946 TGCTGGACTGGGCGGANAGGGAGGACAGCGGGGTGGTGGCGGAGGAGGCN 1897

  scaffold72|si      23466 GACAGTGTCATTGGGGTGACTGGTTGGAAATCTTTAATAGTTTTGCAGTG 23515
                             v      ivi  i    ?i        i  i  i  ?     v v   
C rnd-5_family-       1896 GAGAGTGTCGACGGAGTGANCGGTTGGAAGTCCTTGATNGTTTTCCCGTG 1847

  scaffold72|si      23516 TTGTTGAAGTTCATCATCGGATTTCGCCGCGTCCTCGTCCGATTGATCCT 23565
                             v?  ? i   i     i  i  ?  ?  i  i           v  i 
C rnd-5_family-       1846 TTCNTGNAATTCGTCATCAGACTTNGCNGCATCTTCGTCCGATTGTTCTT 1797

  scaffold72|si      23566 CTGTCCCATCGGCAATTGGTTCAAAATTAATTTCTGGGGGAAAGTTGCTT 23615
                            ii i  i  ?i v v?  v  i   i i  i  i     vii v  -- 
C rnd-5_family-       1796 CCATTCCGTCNACTAGNGGGTCGAAACTGATCTCCGGGGGCGGGGTG--T 1749

  scaffold72|si      23616 GGTG-TCGAG---TTTGTGATACCTGGATC 23641
                           v   -   i --- ii i i    v  i  
C rnd-5_family-       1748 CGTGTTCGGGGCTTCCGCGGTACCGGGGTC 1719

Matrix = 20p43g.matrix
Kimura (with divCpGMod) = 20.77
Transitions / transversions = 1.78 (91/51)
Gap_init rate = 0.02 (11 / 711), avg. gap size = 2.27 (25 / 11)


17 18.95 0.00 0.00 scaffold72|size891351 23868 23903 (867445) (GAG)n#Simple_repeat 1 36 (0) m_b736s252i1 180328

  scaffold72|si      23868 GAGGCGGAGGAGGACGACGAAGTGGACGAGGAGGAG 23903
                               v         v  v  i v   v         
  (GAG)n#Simple          1 GAGGAGGAGGAGGAGGAGGAGGAGGAGGAGGAGGAG 36

Matrix = Unknown
Transitions / transversions = 0.20 (1/5)
Gap_init rate = 0.00 (0 / 35), avg. gap size = 0.0 (0 / 0)


3934 20.55 0.24 0.12 scaffold72|size891351 24115 24947 (866401) C rnd-5_family-905#Unknown (1095) 1346 513 m_b736s001i50 180327

  scaffold72|si      24115 GGAGCCGGTGGTTTAGCATCCAAGC--CGTCAGCCAATGCCCCGAAACCT 24162
                              iv   i  ?  -  v  ?v   -- i  i     i   v?i  ?   
C rnd-5_family-       1346 GGAAGCGGCGGNTT-GCTTCNCAGCNTCATCGGCCAACGCCANAAANCCT 1298

  scaffold72|si      24163 TTAGTCATTGAGGATGGCTTATGGCTGGCATCGAACCGTTGTGTCGATTC 24212
                               i  iv  ?  ?  ?  v v      i   v ii i  i     i  
C rnd-5_family-       1297 TTAGCCACGGANGANGGNTTCTTGCTGGCGTCGTATTGCTGCGTCGACTC 1248

  scaffold72|si      24213 ACTTCCAAAAGTAATACTTTTTGCAGTCTTTTTGGGGCGGGTCCATGCTT 24262
                           vv v     i  i  i     v  i           v  ?        v 
C rnd-5_family-       1247 CGTGCCAAAGGTGATGCTTTTGGCGGTCTTTTTGGGTCGNGTCCATGCAT 1198

  scaffold72|si      24263 CGCGAAGTGCTTGGGTAACATTTGCTATGATCCCATCTGCATTCGAAATG 24312
                               ?          v?  i iv  v  ? ii  v viv ii   v? i 
C rnd-5_family-       1197 CGCGNAGTGCTTGGGANACGTCGGCGATNACTCCTTGCTCGCTCGCNACG 1148

  scaffold72|si      24313 TATTTGGTACCGTCAGAGTCTACTGCATTAATGATGAAGAATGGTCCGTT 24362
                                         v v   v  v i   vi          ?        
C rnd-5_family-       1147 TATTTGGTACCGTCCGCGTCGACGGTATTCGTGATGAAGAANGGTCCGTT 1098

  scaffold72|si      24363 CGTTTGTTTTGCCATATCCGACCACGGCAGTTTGCCTGCCAACTCTGTTG 24412
                           v ?iv    v     v  ?        ?  v        i ii  v  ? 
C rnd-5_family-       1097 GGNCGGTTTGGCCATCTCNGACCACGGNAGGTTGCCTGCTAGTTCGGTNG 1048

  scaffold72|si      24413 ATTTAAGCAGGTCGATGACATCGTCTGGCGATTTGCACATTATTCGGTAC 24462
                            i  i     i    i   i  ?  ? iv v        ?v ivi i  ?
C rnd-5_family-       1047 ACTTGAGCAGATCGACGACGTCNTCNGAGGCTTTGCACANGACGTGATAN 998

  scaffold72|si      24463 GTCAGAGGCGTCATTTTGAATGAATATCCTTGGGTGTCAATTTGAAAGGC 24512
                                ?  i     ?v    v  i              i v?i    v  
C rnd-5_family-        997 GTCAGNGGTGTCATNGTGAAGGAGTATCCTTGGGTGTCGAGNCGAAATGC 948

  scaffold72|si      24513 CTCGGCTACCAATTTAACAGCTTCTGTGCCTTTGCTATTCCTGACGATGA 24562
                           i  i  ii ?   iv  i?     v           i  i vi i   v 
C rnd-5_family-        947 TTCAGCCGCNAATCGAATNGCTTCGGTGCCTTTGCTGTTTCGAATGATCA 898

  scaffold72|si      24563 GATGGCCAACTGCTTTTGGGTCTTTTCGGATGGTAAATGGGCCTTTCGAT 24612
                            v     ii v     i  i     v      iii  ?  v        i
C rnd-5_family-        897 GCTGGCCGGCGGCTTTCGGATCTTTACGGATGACGAANGGCCCTTTCGAC 848

  scaffold72|si      24613 GGATGTGCCGCAGGGGATTCTGGCTTCGAGAGGCAGGAGTACTTGGCGTG 24662
                                i     i i?     v             ??           ?  
C rnd-5_family-        847 GGATGCGCCGCGGANGATTCGGGCTTCGAGAGGCNNGAGTACTTGGCNTG 798

  scaffold72|si      24663 GAGCTTTTTGACGACTTTATAGTAGTTAAGAGTGAAGAGGTGGCGTACCG 24712
                           ?                          v  ?   iv    v      ?  
C rnd-5_family-        797 NAGCTTTTTGACGACTTTATAGTAGTTCAGNGTGGTGAGGAGGCGTANCG 748

  scaffold72|si      24713 TTTCCTTATCACGATGATCAAGGCCGAAGGTGTACATTGGAAGTTGTTCT 24762
                            i  i  i  vivv ?   vv ?  i    i   ?ivv      v i vi
C rnd-5_family-        747 TCTCTTTGTCCTTCTNATCTCGNCCAAAGGCGTANGAGGGAAGTGGCTGC 698

  scaffold72|si      24763 GGGGGATCGTCTGCCAGCATGACACGTTGGATGTCGTCGTGATCCCACAT 24812
                             v        v vv i      ?   ?             i        
C rnd-5_family-        697 GGCGGATCGTCGGAGAACATGACNCGTNGGATGTCGTCGTGGTCCCACAT 648

  scaffold72|si      24813 TTGTCCGGCCCATTGAGTATCCTGCACAATAGCTCTGGCAACGTCATCAT 24862
                           i  v  ?     i  v     i v   i  v    vv  ?  v  ?  ii
C rnd-5_family-        647 CTGACCNGCCCACTGCGTATCTTCCACGATCGCTCGTGCNACTTCNTCGC 598

  scaffold72|si      24863 TGAGAGTGGACTTCCCTGCTACTCGTTTAAGCTTCTCCTCGAGGTTCAGC 24912
                           i   iv       ?  ?  ?        i        i        v  ?
C rnd-5_family-        597 CGAGGTTGGACTTNCCNGCNACTCGTTTGAGCTTCTCTTCGAGGTTGAGN 548

  scaffold72|si      24913 GACGGAAAGCCAGAGTCCATCGGACTAGAGGGGTC 24947
                             v  i  ?i i i         i  v v?  i  
C rnd-5_family-        547 GAAGGGAANTCGGGGTCCATCGGGCTCGTNGGATC 513

Matrix = 20p43g.matrix
Kimura (with divCpGMod) = 20.80
Transitions / transversions = 1.22 (94/77)
Gap_init rate = 0.00 (2 / 832), avg. gap size = 1.50 (3 / 2)


4073 4.38 0.38 4.36 scaffold72|size891351 24957 25481 (865867) genome_2_13625#DNA 1 505 (0) m_b736s001i51 180329

  scaffold72|si      24957 CTTAGTTTCACATGTCTGCTGCGTCCGCGTCCAAAAATTGTTGAAAAAGA 25006
                                           i                                 
  genome_2_1362          1 CTTAGTTTCACATGTCCGCTGCGTCCGCGTCCAAAAATTGTTGAAAAAGA 50

  scaffold72|si      25007 CACTGTGCAGGACATGTCCTGGACATGTCCTGGACACGTCCTGGACACGT 25056
                              i  v         ---------------------             
  genome_2_1362         51 CACCGTCCAGGACATG---------------------GTCCTGGACACGT 79

  scaffold72|si      25057 CCAGGACATGTCCTGGACATCTCGTCTTTTTAGGGTTTTCAAACGAGGAC 25106
                                                    v       v                
  genome_2_1362         80 CCAGGACATGTCCTGGACATCTCGTGTTTTTAGTGTTTTCAAACGAGGAC 129

  scaffold72|si      25107 ACAGGACATTCAATTTTAGACACAGAGGACACGACAGAAAATGAGAGGAC 25156
                                                          i     i vi         
  genome_2_1362        130 ACAGGACATTCAATTTTAGACACAGAGGACATGACAGGACGTGAGAGGAC 179

  scaffold72|si      25157 ATGGAGTGTTTACTACATTTATAGGGTCCTTTTTGATACTTTCTGGTGAA 25206
                                         v      -                     v      
  genome_2_1362        180 ATGGAGTGTTTACTTCATTTA-AGGGTCCTTTTTGATACTTTCAGGTGAA 228

  scaffold72|si      25207 -TATATCAAGAGTGTTG-TTGTTGCATGTACATTACATTCATTTAAGTGC 25254
                           -    i        v  -i         i i                   
  genome_2_1362        229 CTATACCAAGAGTGGTGGCTGTTGCATGCATATTACATTCATTTAAGTGC 278

  scaffold72|si      25255 AATCCATAAGGATTGCAGTACAAAAATACTTAAGATACCTTGACATGTGC 25304
                                      v                              i       
  genome_2_1362        279 AATCCATAAGGCTTGCAGTACAAAAATACTTAAGATACCTTGGCATGTGC 328

  scaffold72|si      25305 CTTGATACTGTTATGTAATGTATGTGAGTCAAAACTTCTGAGGACACGGG 25354
                             v                                               
  genome_2_1362        329 CTAGATACTGTTATGTAATGTATGTGAGTCAAAACTTCTGAGGACACGGG 378

  scaffold72|si      25355 GCGGACATGGGACTCAACACTGACATATGTCCTCGTGTCCACAAAAAACC 25404
                                                                             
  genome_2_1362        379 GCGGACATGGGACTCAACACTGACATATGTCCTCGTGTCCACAAAAAACC 428

  scaffold72|si      25405 CGTGTCCTGGAGAAATTAAGGACATAGGACACGTCCAAGGACACGTCCAG 25454
                             i                                               
  genome_2_1362        429 CGCGTCCTGGAGAAATTAAGGACATAGGACACGTCCAAGGACACGTCCAG 478

  scaffold72|si      25455 GACATGTGCAGGACATGCGAAACTAAG 25481
                                  v         i         
  genome_2_1362        479 GACATGTCCAGGACATGTGAAACTAAG 505

Matrix = 20p43g.matrix
Kimura (with divCpGMod) = 3.75
Transitions / transversions = 1.20 (12/10)
Gap_init rate = 0.05 (24 / 524), avg. gap size = 1.00 (24 / 24)


1945 20.44 1.92 5.15 scaffold72|size891351 25486 26006 (865342) C rnd-5_family-905#Unknown (1934) 507 3 m_b736s001i52 180327

  scaffold72|si      25486 GTTTCAAGGGAGAGATTTGTGGAGATTCGTTTGCCATACGTTTCTGCCCC 25535
                               viv   ?    i      ?        i  v     i     v  -
C rnd-5_family-        507 GTTTGGTGGGNGAGACTTGTGGNGATTCGTTCGCGATACGCTTCTGACC- 459

  scaffold72|si      25536 GACGAGGCAAACACGTTGGAGCAGGTGTGACTGTTGCTGGTAGGTTTCGT 25585
                            --     ---------------      ii  i ?vi  iivv   i i
C rnd-5_family-        458 G--GAGGC---------------GGTGTGGTTGCTNACGGCGTTTTTTGC 426

  scaffold72|si      25586 TGCCGGGGGATGCCGGAAAGGCGTCGTCGTGGTTTGCCCGTCGTTTCGCT 25635
                              v  i   v ?  i  i           i    v         ?  i 
C rnd-5_family-        425 TGCGGGAGGAGGNCGAAAGGGCGTCGTCGTAGTTTTCCCGTCGTTNCGTT 376

  scaffold72|si      25636 TGATCTTTTTCGTTGATGTGGACATGATGTCCTGGATGAGG--ACTC-GA 25682
                                     vv    i  v      i ???i v    i i--i   -  
C rnd-5_family-        375 TGATCTTTTTGCTTGACGTTGACATGGTNNNTTCGATGGGATCGCTCCGA 326

  scaffold72|si      25683 GAGCGGCTTCGTGAG--GTGGTGGTGGTGACAAAGTCTGTAAGCCACGAA 25730
                           ii  i  --  iv  -- v   ?        i ii  ?ivv     ?? ?
C rnd-5_family-        325 AGGCAGC--CGCTAGCTGGGGTNGTGGTGACGAGATCNAGCAGCCANNAN 278

  scaffold72|si      25731 GCAAAAAAGTTATCGGTGGAAAAAAGGCATTCGATGGTGAGTTTTAATGG 25780
                                 vv         v   v v    i     i iv            
C rnd-5_family-        277 GCAAAACTGTTATCGGTCGAATACAGGCGTTCGACGAGGAGTTTTAATGG 228

  scaffold72|si      25781 TAGGTTTTT-AACGCAAGGTTCAGGAAGGAAGAGAGGCTTCTGCAGGGTG 25829
                                    -i v i--          v i  i      v?   i v   
C rnd-5_family-        227 TAGGTTTTTTGAGGT--GGTTCAGGAATGGAGGGAGGCTGNTGCGGTGTG 180

  scaffold72|si      25830 TCCACTGTTGCGATCGGGTGTGTGTACTCCGGGGGAGATCGGTGGGAGAA 25879
                            i i v              v    i  vv            v       
C rnd-5_family-        179 TTCGCGGTTGCGATCGGGTGGGTGTGCTGAGGGGGAGATCGGAGGGAGAA 130

  scaffold72|si      25880 GTGGCCATGGTAGCAACGTTTGGCGGCGGAAGAGGGGAGCGTCCTACTGG 25929
                           i          iv iv  i      i   vi   v   v   i     ii
C rnd-5_family-        129 ATGGCCATGGTGCCGCCGCTTGGCGACGGCGGAGCGGATCGTTCTACTAA 80

  scaffold72|si      25930 TTCCTAGATAGAAATTGGAATTATTCGTGTACATTTTAGTTTGG----AG 25975
                                 ii    ?i   vi   ? v   i i   ---- i    ----i 
C rnd-5_family-         79 TTCCTAAGTAGANGTTGCGATTNTGCGTATGCAT----GCTTGGTGATGG 34

  scaffold72|si      25976 GTAAGTTTGACTTCCCCATACTGCGGAAAAG 26006
                             i    i                       
C rnd-5_family-         33 GTGAGTTCGACTTCCCCATACTGCGGAAAAG 3

Matrix = 20p43g.matrix
Kimura (with divCpGMod) = 21.35
Transitions / transversions = 1.52 (61/40)
Gap_init rate = 0.06 (31 / 520), avg. gap size = 1.16 (36 / 31)


16 0.00 0.00 0.00 scaffold72|size891351 26867 26886 (864462) (GCC)n#Simple_repeat 1 20 (0) m_b736s252i2 180330

  scaffold72|si      26867 GCCGCCGCCGCCGCCGCCGC 26886
                                               
  (GCC)n#Simple          1 GCCGCCGCCGCCGCCGCCGC 20

Matrix = Unknown
Transitions / transversions = 1.00 (0/0)
Gap_init rate = 0.00 (0 / 19), avg. gap size = 0.0 (0 / 0)


16 15.01 0.00 0.00 scaffold72|size891351 28072 28101 (863247) (ACA)n#Simple_repeat 1 30 (0) m_b736s252i3 180331

  scaffold72|si      28072 ACAATAATAACAACAACAACAACAGCATCA 28101
                               i  i                i  v  
  (ACA)n#Simple          1 ACAACAACAACAACAACAACAACAACAACA 30

Matrix = Unknown
Transitions / transversions = 3.00 (3/1)
Gap_init rate = 0.00 (0 / 29), avg. gap size = 0.0 (0 / 0)


464 14.10 8.97 0.00 scaffold72|size891351 28946 29023 (862325) genome_11_152310#DNA 1 85 (334) m_b736s001i54 180332

  scaffold72|si      28946 ACCTCTCAAGTTGTACTAAATACAGTG-------CAAAATGCGGCACTGT 28988
                            i  ii                 i   -------       i        
  genome_11_152          1 ATCTTCCAAGTTGTACTAAATACGGTGTCGCACACAAAATGTGGCACTGT 50

  scaffold72|si      28989 AGTCAATACCATGTCGCCCACAATGACATGTACAA 29023
                            v           i i       ii       v  
  genome_11_152         51 ATTCAATACCATGCCACCCACAACAACATGTAAAA 85

Matrix = 20p43g.matrix
Kimura (with divCpGMod) = 14.60
Transitions / transversions = 4.50 (9/2)
Gap_init rate = 0.01 (1 / 77), avg. gap size = 7.00 (7 / 1)


470 21.50 1.87 0.00 scaffold72|size891351 29001 29107 (862241) C rnd-1_family-29#Unknown (293) 130 22 m_b736s001i55 180333

  scaffold72|si      29001 GTCGCCCACAATGAC-ATGT-ACAACCACCAGAGTCGTATGCTACCACCA 29048
                               i  iiv i   -    -  i  vi   i      vv iv  v    
C rnd-1_family-        130 GTCGTCCGTTACGACCATGTTACGACAGCCAAAGTCGTCAGTGACGACCA 81

  scaffold72|si      29049 TGTTATAACCACCAGAGTCGTCAGTTGCGACCAAGTTGCAACCACAAGAG 29098
                                ii   ?   i           i      ?   i i   v v    
C rnd-1_family-         80 TGTTACGACCNCCAAAGTCGTCAGTTACGACCANGTTACGACCTCCAGAG 31

  scaffold72|si      29099 TCGTCAGTT 29107
                               v    
C rnd-1_family-         30 TCGTAAGTT 22

Matrix = 20p43g.matrix
Kimura (with divCpGMod) = 20.08
Transitions / transversions = 1.56 (14/9)
Gap_init rate = 0.02 (2 / 106), avg. gap size = 1.00 (2 / 2)


12922 13.05 4.44 0.28 scaffold72|size891351 29426 31454 (859894) C scaffold170|size558746_(dbseq-nr_246)_[277812,288266]#LTR/Gypsy (5829) 4626 2514 m_b736s001i56 180334

  scaffold72|si      29426 CACTGCAAACAAAAAACACCGGTAACCTCCCCGTACACTCGAGTGTACGG 29475
                                                                           i 
C scaffold170|s       4626 CACTGCAAACAAAAAACACCGGTAACCTCCCCGTACACTCGAGTGTACAG 4577

  scaffold72|si      29476 GGAGGTTACCGGAGCCCCCGGATTGGTATCTTCCGGTAACCTCCCAGTAC 29525
                                                 v                     vi    
C scaffold170|s       4576 GGAGGTTACCGGAGCCCCCGGAATGGTATCTTCCGGTAACCTCCGGGTAC 4527

  scaffold72|si      29526 ACTTCTGTAACCCTCCGGTAAACTAGTGTACGGGAGGGTTACCAAAGTCT 29575
                                                                      ii     
C scaffold170|s       4526 ACTTCTGTAACCCTCCGGTAAACTAGTGTACGGGAGGGTTACCGGAGTCT 4477

  scaffold72|si      29576 ACCGGGAGGTTACCGGAAATTTGAGACCAAAAGGAGCTTTCGGATTAATT 29625
                                                         i          i    v   
C scaffold170|s       4476 ACCGGGAGGTTACCGGAAATTTGAGACCAAGAGGAGCTTTCAGATTTATT 4427

  scaffold72|si      29626 TCTATGTACGATAGGAATTGGTATGTTTTTACCGGAAAACAGACTTCTCA 29675
                               i                  iv       v                 
C scaffold170|s       4426 TCTACGTACGATAGGAATTGGTACTTTTTTACAGGAAAACAGACTTCTCA 4377

  scaffold72|si      29676 GTAAGTCTTAGAATCGATATCAATCTAAGTAGTGGCTATAACTGCATTGC 29725
                                          i            v                   i 
C scaffold170|s       4376 GTAAGTCTTAGAATCAATATCAATCTAATTAGTGGCTATAACTGCATTAC 4327

  scaffold72|si      29726 TTAGTAGCTAAAAAAAATGTTTACTGGTGGCATACCGGAAGTGTATGGGA 29775
                                   i       -       i                         
C scaffold170|s       4326 TTAGTAGCCAAAAAAA-TGTTTACCGGTGGCATACCGGAAGTGTATGGGA 4278

  scaffold72|si      29776 GGGTAACCGAAAG----------------------GTTATGGGAAGGCTA 29803
                                    i   ----------------------    i          
C scaffold170|s       4277 GGGTAACCGGAAGTGTACGGGAGGGTAACCGGAAGGTTACGGGAAGGCTA 4228

  scaffold72|si      29804 C----------CGGAGGGTTACCGGAGCGTACGGGAGGGCTACTGGAACG 29843
                            ----------                 i   v          i      
C scaffold170|s       4227 CTGGAGAGTACCGGAGGGTTACCGGAGCATACCGGAGGGCTACCGGAACG 4178

  scaffold72|si      29844 TTACAGGAGGGTTACCGGGAGGGCTACCTACTGTTGGACTACAATAATAG 29893
                                           i                                 
C scaffold170|s       4177 TTACAGGAGGGTTACCAGGAGGGCTACCTACTGTTGGACTACAATAATAG 4128

  scaffold72|si      29894 AGTATGTGTAATTTATCTCCACTAATATAATTAAACATACTACATTAACA 29943
                                                                             
C scaffold170|s       4127 AGTATGTGTAATTTATCTCCACTAATATAATTAAACATACTACATTAACA 4078

  scaffold72|si      29944 TATTTTAGGGGCCCGCTCAACACATCACCCACCAAAATGACACACATGCA 29993
                                           i         i          v      vi   v
C scaffold170|s       4077 TATTTTAGGGGCCCGCCCAACACATCGCCCACCAAAAGGACACAGGTGCC 4028

  scaffold72|si      29994 AAAATTTCAGCCCCAACCTG----------AAAAACGATACTGTGGA--- 30030
                                           v   ----------      i          ---
C scaffold170|s       4027 AAAATTTCAGCCCCAAGCTGCTTCAAGATGAAAAACAATACTGTGGACAA 3978

  scaffold72|si      30031 --------CCAA-----------------------ATTGAACTTA-GCTG 30048
                           --------    -----------------------      v   -    
C scaffold170|s       3977 TATTATCACCAAGGTAGAAGGAAATTAATTATATAATTGAAATTAAGCTG 3928

  scaffold72|si      30049 AAATGGAAACAATTGTAAAATAGTTTGATTTCAATAACTCACCGTAAATA 30098
                              iiiv      i    vi        i              i   iv 
C scaffold170|s       3927 AAACAATAACAATCGTAATGTAGTTTGACTTCAATAACTCACCATAAGAA 3878

  scaffold72|si      30099 TTTACACGTCTCTGCCAATTGTTGTTGACA-CACGGTGGTGCAAGGGGAA 30147
                                 i i      ii vi       i  -   i i         v i 
C scaffold170|s       3877 TTTACATGCCTCTGCTGAACGTTGTTGGCAACACAGCGGTGCAAGGCGGA 3828

  scaffold72|si      30148 ATGCCAAACTCAGTCTGTGGACTGAGTTTCGGCTGTTCCCGTGCCTGGCC 30197
                                                                   i         
C scaffold170|s       3827 ATGCCAAACTCAGTCTGTGGACTGAGTTTCGGCTGTTCCCATGCCTGGCC 3778

  scaffold72|si      30198 TGAAATAAAATAATTGAAAATTAGATGTAGTCAAAACAAGAGTACAAATA 30247
                                                             i     v   v     
C scaffold170|s       3777 TGAAATAAAATAATTGAAAATTAGATGTAGTCAAGACAAGTGTAAAAATA 3728

  scaffold72|si      30248 ATAATTTTCAATGCAACTCACCTCTCTTACTATACCCGCCGCGGCCAATT 30297
                             vi v   v               v   v     i      v     v 
C scaffold170|s       3727 ATTGTATTCCATGCAACTCACCTCTATTAATATACTCGCCGCTGCCAAAT 3678

  scaffold72|si      30298 GATGTTGGCAACATGGCAGTGCAAAGCAAAATCCCAAACTCAGTCTGTGG 30347
                           ivi          i   i         i                      
C scaffold170|s       3677 ATCGTTGGCAACACGGCGGTGCAAAGCGAAATCCCAAACTCAGTCTGTGG 3628

  scaffold72|si      30348 ACTGAGTTTTGGGGATTTCGCGAGTAGGCCTGTAACTTTTTAATTGAAAA 30397
                           i         v        vvi v i                        
C scaffold170|s       3627 GCTGAGTTTTCGGGATTTCTGAACTGGGCCTGTAACTTTTTAATTGAAAA 3578

  scaffold72|si      30398 AAAGACTTGTGGTGAGTATAATAGTGTGAAACAAGACGAGTTCATAATAA 30447
                              -  v    v            v      -    i      i i v  
C scaffold170|s       3577 AAA-ACATGTGTTGAGTATAATAGGGTGAAA-AAGATGAGTTCGTGAAAA 3530

  scaffold72|si      30448 CTTACACCCAAAATATATGCGCCGCTGCCAATTGTTGTTGGCAACATGAG 30497
                             i  v           ivi   i            v         iiiv
C scaffold170|s       3529 CTCACCCCCAAAATATACCTGCCACTGCCAATTGTTCTTGGCAACACAGC 3480

  scaffold72|si      30498 GGTTCAAGGCGGAATGCTTAACTCAGTCTGTGGACTGAGTTTTGACAATT 30547
                              i i           i                        iii i   
C scaffold170|s       3479 GGTCCGAGGCGGAATGCCTAACTCAGTCTGTGGACTGAGTTTCAGCGATT 3430

  scaffold72|si      30548 TCGCCAGTAGGCTTGCAACTATTTAATTG--AAAAAATGGACATGTGGTG 30595
                                     i i  i     v       --       vi   ii  v  
C scaffold170|s       3429 TCGCCAGTAGACCTGTAACTAATTAATTGAAAAAAAATTAACACATGTTG 3380

  scaffold72|si      30596 AGTATAATAGTGTGAAACAAGACAAGTTCATAATAACTTACCCCCAAAAT 30645
                                     v      -    ii       i v    i           
C scaffold170|s       3379 AGTATAATAGGGTGAAA-AAGATGAGTTCATGAAAACTCACCCCCAAAAT 3331

  scaffold72|si      30646 ATACCTGCCGCTGCCAATTGTTGTTGGCAACACTACGGTTCAAGGCGGAA 30695
                                i                v          vi    i   v      
C scaffold170|s       3330 ATACCCGCCGCTGCCAATTGTTCTTGGCAACACGGCGGTCCAATGCGGAA 3281

  scaffold72|si      30696 TGCTAAACTCAGGCTGTGGACTGAGTTTCGAGGATTTTGCCGGTAGGCC- 30744
                              iv       v                 iv         i    i  -
C scaffold170|s       3280 TGCCTAACTCAGTCTGTGGACTGAGTTTCGGCGATTTTGCCAGTAGACCT 3231

  scaffold72|si      30745 GCAACTATTTAATTGAAACAAATGGACGTGTGGTGAGTATAATAGTGTAG 30794
                            i     v          v    vi  i    v      i        ii
C scaffold170|s       3230 GTAACTAATTAATTGAAAAAAATTAACATGTGTTGAGTACAATAGTGTGA 3181

  scaffold72|si      30795 AAGATGACGAGTTTTTGATAACTCAGACCCCAAATATACGCGCCGCTGCC 30844
                             i v  i  v  iv   vv     vv   v        vv   i     
C scaffold170|s       3180 AAAAAGATGATTTCATGAATACTCACCCCCAAAATATACCGGCCACTGCC 3131

  scaffold72|si      30845 AATTGATGTTGGCAACACTACGGTTCAAGGCAGAATGCCTAACTCAGTCT 30894
                                v v    i    ivi  i i                         
C scaffold170|s       3130 AATTGTTCTTGGTAACATGGCGATCCAAGGCAGAATGCCTAACTCAGTCT 3081

  scaffold72|si      30895 GTGGACTGAGTTTCGGCGATTTCGCCGGTAGGCCTGCAACTATTTAATTG 30944
                                                   v v    i    i            -
C scaffold170|s       3080 GTGGACTGAGTTTCGGCGATTTCGACCGTAGACCTGTAACTATTTAATT- 3032

  scaffold72|si      30945 GAAAAAAATGGACGTGTGGTGAGTATAATAGTGTAGAAGATGATGAGTTT 30994
                                vi  v   i             i i        v    v      
C scaffold170|s       3031 GAAAATGATTGACATGTGGTGAGTATAGTGGTGTAGAACATGAAGAGTTT 2982

  scaffold72|si      30995 TTGATAACTCACCTCCA-AATATGTCTGCTGCTGCCAATTGATGTTGGCA 31043
                            vi   v  i   i   -     ii v              v v      
C scaffold170|s       2981 TAAATATCTTACCCCCACAATATACCGGCTGCTGCCAATTGTTCTTGGCA 2932

  scaffold72|si      31044 ACACTACGGTTCAAGGCGGAATGCTTAACTCA------GTCTGTGGACTG 31087
                              ivi    i             i       ------       i    
C scaffold170|s       2931 ACATGGCGGTCCAAGGCGGAATGCCTAACTCAGTCTGTGTCTGTGAACTG 2882

  scaffold72|si      31088 AGTTTCGAGGATTTTGCCGGTAGGCCTGCAACTATTTAATTGAAAAAAAT 31137
                                  iv         i    i    i     v               
C scaffold170|s       2881 AGTTTCGGCGATTTTGCCAGTAGACCTGTAACTAATTAATTGAAAAAAAT 2832

  scaffold72|si      31138 TGACGTGTGGTGAGTATAATAGTGTAGAAGATGACAAGTTTTTGATAACT 31187
                           vi  i    v    i i        ii  i v  ii    iv   v    
C scaffold170|s       2831 GAACATGTGTTGAGCACAATAGTGTGAAAAAAGATGAGTTCATGAAAACT 2782

  scaffold72|si      31188 CACCCCCAAAATATACTCGCCGCTGCTAATTTTTGCTGGCAACATGGCGG 31237
                                           iv        i    v  vi        i     
C scaffold170|s       2781 CACCCCCAAAATATACCGGCCGCTGCCAATTGTTCTTGGCAACACGGCGG 2732

  scaffold72|si      31238 TGCAAGGCGGGAGGGATAACTCAGTCTATGGACTGAGTTTCAGCGATTTT 31287
                            v   v    i v vv           i             i  i     
C scaffold170|s       2731 TCCAATGCGGAATGCCTAACTCAGTCTGTGGACTGAGTTTCGGCAATTTT 2682

  scaffold72|si      31288 ACCA--ATAGGCCTGTAACTATTTAATTGAAAAAATATGGATGTGTGGTG 31335
                           i  v--    i                  i     - v   i        
C scaffold170|s       2681 GCCCGTATAGACCTGTAACTATTTAATTGGAAAAA-AAGGACGTGTGGTG 2633

  scaffold72|si      31336 AGTATAATAGTGTAGAAGATGGCGAGTTCATGATAACTCACTCGCAAAAT 31385
                                 i i        v   iv     ivvi   v  i  i v  v   
C scaffold170|s       2632 AGTATAGTGGTGTAGAACATGAAGAGTTTTAAATATCTTACCCCCACAAT 2583

  scaffold72|si      31386 ATACCCGCTGCTGCTAATTGTTGTTGGCAACACGGTGATGCAAGGTGGGA 31435
                                v        i                 i  i i v     ii i 
C scaffold170|s       2582 ATACCGGCTGCTGCCAATTGTTGTTGGCAACATGGCGGTCCAAGGCAGAA 2533

  scaffold72|si      31436 GGGACAACTCAGTCTGTGG 31454
                           v vvi              
C scaffold170|s       2532 TGCCTAACTCAGTCTGTGG 2514

Matrix = 20p43g.matrix
Kimura (with divCpGMod) = 13.24
Transitions / transversions = 1.44 (156/108)
Gap_init rate = 0.01 (19 / 2028), avg. gap size = 5.05 (96 / 19)

11324 15.55 4.12 0.77 scaffold72|size891351 30034 32048 (859300) C scaffold170|size558746_(dbseq-nr_246)_[277812,288266]#LTR/Gypsy (6689) 3766 1685 m_b736s001i57 180334

  scaffold72|si      30034 AATTGAAC-TTAGCTGAAATGGAAACAATTGTAAAA-TAGTTTGATTTCA 30081
                                  v-    v  v i vi i    v       -  i  vv   i  
C scaffold170|s       3766 AATTGAAAATTAGATGTAGTCAAGACAAGTGTAAAAATAATTGTATTCCA 3717

  scaffold72|si      30082 -ATAACTCACC---GTAAATATTTACACGTCTCTGCCAATTGTTGTTGAC 30127
                           -ii        ---i v     --  v  i v       v i i    i 
C scaffold170|s       3716 TGCAACTCACCTCTATTAATAT--ACTCGCCGCTGCCAAATATCGTTGGC 3669

  scaffold72|si      30128 A-CACGGTGGTGCAAGGGGAAATGCCAAACTCAGTCTGTGGACTGAGTTT 30176
                            -     i       i v     v                 i        
C scaffold170|s       3668 AACACGGCGGTGCAAAGCGAAATCCCAAACTCAGTCTGTGGGCTGAGTTT 3619

  scaffold72|si      30177 CGGCTGTTCCCGTGCCTGGCCTGAAATAAAATAATTGAAAATTAG-ATGT 30225
                           iv vvi  i i vi iv      v  ivvvv          vv i-    
C scaffold170|s       3618 TCGGGATTTCTGAACTGGGCCTGTAACTTTTTAATTGAAAAAAAACATGT 3569

  scaffold72|si      30226 AGTCAAAACAA--GAGTACAAATAATAATTT--TCAATGCAACTCACCTC 30271
                           iv v iv i  -- i  iv   vi  i v  -- v  ---        i 
C scaffold170|s       3568 GTTGAGTATAATAGGGTGAAAAAGATGAGTTCGTGAA---AACTCACCCC 3522

  scaffold72|si      30272 TCTTACTATACCCGCCGCGGCCAATTGATGTTGGCAACATGGCAGTGCAA 30321
                           - vv v      i   i v        v v         ii  i  v i 
C scaffold170|s       3521 -CAAAATATACCTGCCACTGCCAATTGTTCTTGGCAACACAGCGGTCCGA 3473

  scaffold72|si      30322 AGCAAAATCCCAAACTCAGTCTGTGGACTGAGTTTTGGGGATTTCGCGAG 30371
                           i  ii   v  v                       ii v        v  
C scaffold170|s       3472 GGCGGAATGCCTAACTCAGTCTGTGGACTGAGTTTCAGCGATTTCGCCAG 3423

  scaffold72|si      30372 TAGGCCTGTAACTTTTTAATTGAAAAAAAG---ACTTGTGGTGAGTATAA 30418
                              i         vv              i---  vii  v         
C scaffold170|s       3422 TAGACCTGTAACTAATTAATTGAAAAAAAATTAACACATGTTGAGTATAA 3373

  scaffold72|si      30419 TAGTGTGAAACAAGACGAGTTCATAATAACTTACACCCAAAATATATGCG 30468
                              v      -    i        i v    i  v           iv  
C scaffold170|s       3372 TAGGGTGAAA-AAGATGAGTTCATGAAAACTCACCCCCAAAATATACCCG 3324

  scaffold72|si      30469 CCGCTGCCAATTGTTGTTGGCAACATGAGGGTTCAAGGCGGAATGCTTAA 30518
                                          v         i iv   i   v         i   
C scaffold170|s       3323 CCGCTGCCAATTGTTCTTGGCAACACGGCGGTCCAATGCGGAATGCCTAA 3274

  scaffold72|si      30519 CTCAGTCTGTGGACTGAGTTTTGACAATTTCGCCAGTAGGCTTGCAACTA 30568
                                                i i i    i        i i  i     
C scaffold170|s       3273 CTCAGTCTGTGGACTGAGTTTCGGCGATTTTGCCAGTAGACCTGTAACTA 3224

  scaffold72|si      30569 TTTAATTGAAAAAA-TGGACATGTGGTGAGTATAATAGTGTGAAACAAGA 30617
                           v             - vi       v      i            v    
C scaffold170|s       3223 ATTAATTGAAAAAAATTAACATGTGTTGAGTACAATAGTGTGAAAAAAGA 3174

  scaffold72|si      30618 CAAGTTCATAATAACTTACCCCCAAAATATACCTGCCGCTGCCAATTGTT 30667
                           ii v     i vv   i                v   i            
C scaffold170|s       3173 TGATTTCATGAATACTCACCCCCAAAATATACCGGCCACTGCCAATTGTT 3124

  scaffold72|si      30668 GTTGGCAACACTACGGTTCAAGGCGGAATGCTAAACTCAGGCTGTGGACT 30717
                           v    i    ivi  i i      i      iv       v         
C scaffold170|s       3123 CTTGGTAACATGGCGATCCAAGGCAGAATGCCTAACTCAGTCTGTGGACT 3074

  scaffold72|si      30718 GAGTTTCGAGGATTTTGCCGGTAGGCC-GCAACTATTTAATTGAAACAAA 30766
                                   iv     i v v    i  - i                vvi 
C scaffold170|s       3073 GAGTTTCGGCGATTTCGACCGTAGACCTGTAACTATTTAATTGAAAATGA 3024

  scaffold72|si      30767 TGGACGTGTGGTGAGTATAATAGTGTAGAAGATGACGAGTTTTTGATAAC 30816
                            v   i             i i        v    v       vi   v 
C scaffold170|s       3023 TTGACATGTGGTGAGTATAGTGGTGTAGAACATGAAGAGTTTTAAATATC 2974

  scaffold72|si      30817 TCAGACCCCA-AATATACGCGCCGCTGCCAATTGATGTTGGCAACACTAC 30865
                            i v-     -       vv  i           v v         ivi 
C scaffold170|s       2973 TTAC-CCCCACAATATACCGGCTGCTGCCAATTGTTCTTGGCAACATGGC 2925

  scaffold72|si      30866 GGTTCAAGGCAGAATGCCTAACTCAGTCTGTG------GACTGAGTTTCG 30909
                              i      i                     ------i           
C scaffold170|s       2924 GGTCCAAGGCGGAATGCCTAACTCAGTCTGTGTCTGTGAACTGAGTTTCG 2875

  scaffold72|si      30910 GCGATTTCGCCGGTAGGCCTGCAACTATTTAATTGGAAAAAAATGGACGT 30959
                                  i   i    i    i     v       -         i  i 
C scaffold170|s       2874 GCGATTTTGCCAGTAGACCTGTAACTAATTAATTG-AAAAAAATGAACAT 2826

  scaffold72|si      30960 GTGGTGAGTATAATAGTGTAGAAGATGATGAGTTTTTGATAACTCACCTC 31009
                              v    i i        ii  i v        iv   v        i 
C scaffold170|s       2825 GTGTTGAGCACAATAGTGTGAAAAAAGATGAGTTCATGAAAACTCACCCC 2776

  scaffold72|si      31010 CAAA-TATGTCTGCTGCTGCCAATTGATGTTGGCAACACTACGGTTCAAG 31058
                               -   ii v  i           v v          vi    i   v
C scaffold170|s       2775 CAAAATATACCGGCCGCTGCCAATTGTTCTTGGCAACACGGCGGTCCAAT 2726

  scaffold72|si      31059 GCGGAATGCTTAACTCAGTCTGTGGACTGAGTTTCGAGGATTTTGCCGGT 31108
                                    i                          ivi        v  
C scaffold170|s       2725 GCGGAATGCCTAACTCAGTCTGTGGACTGAGTTTCGGCAATTTTGCCCGT 2676

  scaffold72|si      31109 A--GGCCTGCAACTATTTAATTGAAAAAAATTGACGTGTGGTGAGTATAA 31156
                            -- i    i             i      vv                 i
C scaffold170|s       2675 ATAGACCTGTAACTATTTAATTGGAAAAAAAGGACGTGTGGTGAGTATAG 2626

  scaffold72|si      31157 TAGTGTAGAAGATGACAAGTTTTTGATAACTCACCCCCAAAATATACTCG 31206
                            i        v    vi      vi   v  i       v       iv 
C scaffold170|s       2625 TGGTGTAGAACATGAAGAGTTTTAAATATCTTACCCCCACAATATACCGG 2576

  scaffold72|si      31207 CCGCTGCTAATTTTTGCTGGCAACATGGCGGTGCAAGGCGGGAGGGATAA 31256
                            i     i    v   i               v      i i v vv   
C scaffold170|s       2575 CTGCTGCCAATTGTTGTTGGCAACATGGCGGTCCAAGGCAGAATGCCTAA 2526

  scaffold72|si      31257 CTCAGTCTATGGACTGAGTTTCAGCGATTTTACCAATAGGCCTGTAACTA 31306
                                   i            iii      ii iii        i     
C scaffold170|s       2525 CTCAGTCTGTGGACTGAGTTTTGACGATTTCGCTGGTAGGCCTGCAACTA 2476

  scaffold72|si      31307 TTTAATTGAAAAAATATGGATGTGTGGTGAGTATAATAGTGTAGAAGATG 31356
                                         vv v vi                 v       v v 
C scaffold170|s       2475 TTTAATTGAAAAAAATTTGCCGTGTGGTGAGTATAATATTGTAGAACAAG 2426

  scaffold72|si      31357 GCGAGTTCATGATAACTCACTCGCAAAATATACCCGCTGCTGCTAATTGT 31406
                           i i iv  v    v      i v           v  i     i      
C scaffold170|s       2425 ACAAAATCTTGATTACTCACCCCCAAAATATACCGGCCGCTGCCAATTGT 2376

  scaffold72|si      31407 TGTTGGCAACACGGTGATGCAAGGTGGGAGGGACAACTCAGTCTGTGG-- 31454
                            v            i i       i        i              --
C scaffold170|s       2375 TCTTGGCAACACGGCGGTGCAAGGCGGGAGGGATAACTCAGTCTGTGGAC 2326

  scaffold72|si      31455 ------------------------------GGGGTATGAGTGATGTAATT 31474
                           ------------------------------ i     v            
C scaffold170|s       2325 TGAGTTTCGGCCGTTCCCATGATGGGCGGTGAGGTATCAGTGATGTAATT 2276

  scaffold72|si      31475 GAAAAAATACATATGTGTGATGTGAAAGCAGTGAGAGGGCACACTGCTAC 31524
                                      i                            i         
C scaffold170|s       2275 GAAAAAATACACATGTGTGATGTGAAAGCAGTGAGAGGGCGCACTGCTAC 2226

  scaffold72|si      31525 AGTTGCGTCTGGGTCAAGCACCAGTG----AGTACGGTACCATACGTACG 31570
                                iv                v  ----    i          i  - 
C scaffold170|s       2225 AGTTGTCTCTGGGTCAAGCACCATTGTTGTAGTATGGTACCATACATA-G 2177

  scaffold72|si      31571 A------AAACTGTATTAATATACAAATAATATGCCACGCAAGAATTAGG 31614
                            ------           vi    i---          i           
C scaffold170|s       2176 ATATACTAAACTGTATTATCATACG---AATATGCCACACAAGAATTAGG 2130

  scaffold72|si      31615 TGAAGTGATACAAAGGAATAAGTAACAAACACGTAGACACACTACTCCAA 31664
                              v          v                              v    
C scaffold170|s       2129 TGACGTGATACAAACGAATAAGTAACAAACACGTAGACACACTACGCCAA 2080

  scaffold72|si      31665 TTTTCAGCCCCACTTATTATTCTTG---TGTGTTCTCATTTTTTGGTGCA 31711
                                                   i---        i         i   
C scaffold170|s       2079 TTTTCAGCCCCACTTATTATTCTTATGTTGTGTTCTTATTTTTTGGCGCA 2030

  scaffold72|si      31712 GTCACTTCTGATAGTACCATAATATTTTGAAAATATGAATAGACCCAATA 31761
                                     i       ---                     i     v 
C scaffold170|s       2029 GTCACTTCTGGTAGTACC---ATATTTTGAAAATATGAATAGGCCCAAAA 1983

  scaffold72|si      31762 CACACTCACCAAATGAAATCATAGATCAAGCCTAGAATTGAAACCAAAAC 31811
                            i    v                        v                  
C scaffold170|s       1982 CGCACTAACCAAATGAAATCATAGATCAAGCGTAGAATTGAAACCAAAAC 1933

  scaffold72|si      31812 TAGACC--CAACAGGTGATCTTGCTGTTTACAACTCGTGATTCTCGAAAT 31859
                               i --                v                  v i  v 
C scaffold170|s       1932 TAGATCTGCAACAGGTGATCTTGCAGTTTACAACTCGTGATTCGCAAATT 1883

  scaffold72|si      31860 GTGAGTCATGAAACAAACAACCACTCCGAAGAT-TTTTTTGCTTCAAAGC 31908
                                                            -                
C scaffold170|s       1882 GTGAGTCATGAAACAAACAACCACTCCGAAGATATTTTTTGCTTCAAAGC 1833

  scaffold72|si      31909 TTAGCTTGATACATGAAAATACGGCTTAAGC--------AAAATACCGGT 31950
                               iv     v i      i         i--------   iv      
C scaffold170|s       1832 TTAGTGTGATAAACGAAAATGCGGCTTAAGTAATGTATAAAAGAACCGGT 1783

  scaffold72|si      31951 AACCCACCCGTACACTCTTGAAATTCCGGTAACCTTCCTGTACACTCTGA 32000
                                                              i  i           
C scaffold170|s       1782 AACCCACCCGTACACTCTTGAAATTCCGGTAACCTCCCCGTACACTCTGA 1733

  scaffold72|si      32001 TGTTTTGCGAGTGTACGTGGAGGTTACCGGTGTTTTTCGTTTGCAGTG 32048
                           ii      i        v                              
C scaffold170|s       1732 CATTTTGCAAGTGTACGGGGAGGTTACCGGTGTTTTTCGTTTGCAGTG 1685

Matrix = 20p43g.matrix
Kimura (with divCpGMod) = 16.22
Transitions / transversions = 1.27 (174/137)
Gap_init rate = 0.02 (39 / 2014), avg. gap size = 2.54 (99 / 39)


4592 11.80 6.91 0.36 scaffold72|size891351 33600 34381 (856967) C rnd-5_family-579#Unknown (1372) 2484 1652 m_b736s001i58 180335

  scaffold72|si      33600 AAAGATCTTGAAGAGGT---ATTCTATGCAGCATTACTGCCTTTCTTTCT 33646
                              i  v   iii   i---           ?v  i     i        
C rnd-5_family-       2484 AAAAATATTGGGAAGGCTCCATTCTATGCAGNTTTGCTGCCCTTCTTTCT 2435

  scaffold72|si      33647 --ACTTTTGGAAAATCTCAGTTTGAT-TTTCATATACCAATGACAATCGA 33693
                           --    i      i         ?  -     ? i?  i ?      ?  
C rnd-5_family-       2434 CCACTTCTGGAAAGTCTCAGTTTNATATTTCANACNCCGANGACAATNGA 2385

  scaffold72|si      33694 ATGATTGGTAGAATGAATCATAATTT-TTTTAAAGTTATCACCAACACTC 33742
                              iii  i    ??           -?                i     
C rnd-5_family-       2384 ATGGCCGGCAGAANNAATCATAATTTANTTTAAAGTTATCACCAGCACTC 2335

  scaffold72|si      33743 AATACTATGTTCTATGTCTAATGTCATCAGGACATTTTGAACAAAATAAC 33792
                           i                      v                v         
C rnd-5_family-       2334 GATACTATGTTCTATGTCTAATGGCATCAGGACATTTTGATCAAAATAAC 2285

  scaffold72|si      33793 GAAGTCAAGCAACTAGAATGACAATGATGGG--AACAATGACAAAGGACA 33840
                                 v   i       i     ?  i  i--         i      i
C rnd-5_family-       2284 GAAGTCTAGCGACTAGAACGACAANGACGGAACAACAATGACGAAGGACG 2235

  scaffold72|si      33841 AAACGTTGCAAAATGCGAATAACCAGAGATCAAATTGTTCAAAGCATTGA 33890
                                 i   i   v    i      -    i  i     -i    -   
C rnd-5_family-       2234 AAACGTCGCAGAATTCGAACAACCAG-GATCGAACTGTTC-GAGCA-TGA 2188

  scaffold72|si      33891 TTGAACTTTGA--TCCAGT--GCTCACAAGAAAGCGATTGTCAAGATCAA 33936
                           i   i i i  --  ? ?i--                 i           
C rnd-5_family-       2187 CTGAGCCTCGAGCTCNANCAAGCTCACAAGAAAGCGATCGTCAAGATCAA 2138

  scaffold72|si      33937 GCAAG--------AACGATCTTCAAATCAAGGCTACATTCATCGACAACC 33978
                                --------       ?            i  i? ?ii  i  i v
C rnd-5_family-       2137 GCAAGCCGACGAAAACGATCNTCAAATCAAGGCCACGNTNGCCGGCAGCG 2088

  scaffold72|si      33979 AAGGAAATCAAGTCAGA-AACTAATTTCAACTTTCCAAGACAGCAACCAG 34027
                               ? i          -    ?  ii                 i   ??
C rnd-5_family-       2087 AAGGNAGTCAAGTCAGAGAACTNATCCCAACTTTCCAAGACAGCGACCNN 2038

  scaffold72|si      34028 GGAGAACTTCTTCTCCAGCTTGAAAAAGAACTACACAA------------ 34065
                                          ?    i             ?   ------------
C rnd-5_family-       2037 GGAGAACTTCTTCTCNAGCTCGAAAAAGAACTACNCAAGTTTGGATCNNG 1988

  scaffold72|si      34066 -------CTTTTTCAAGACGCTCGTTGGAAACTTTTGGGACAAATCGGCA 34108
                           -------  ?  i       ?v           ?i ?  ?         i
C rnd-5_family-       1987 CTACGATCTNTTCCAAGACGNACGTTGGAAACTNCTNGGNCAAATCGGCG 1938

  scaffold72|si      34109 TACGAGCTCTGAAAGGCCACATTGCATGCTACTGGAGCAACATCGTCAAA 34158
                           v      ?          i      ?i           i        i  
C rnd-5_family-       1937 GACGAGCNCTGAAAGGCCGCATTGCNCGCTACTGGAGCGACATCGTCGAA 1888

  scaffold72|si      34159 GGAAAGACAAAACACAGCAAAGAAGATTCCGCCACGCAACAGGCAAAATT 34208
                             ? ?      ?   i ? i  i   ?i  ?        v          
C rnd-5_family-       1887 GGNANGACAAANCACGGNAGAGGAGANCCCNCCACGCAAGAGGCAAAATT 1838

  scaffold72|si      34209 TTAAAAACTCGTCAAAAAAGTCAATTTCAAATACTATGGAAAGGATACCA 34258
                            v       vi    i  i     i? ?       v         ii  i
C rnd-5_family-       1837 TAAAAAACTAATCAAGAAGGTCAACNTNAAATACTTTGGAAAGGACGCCG 1788

  scaffold72|si      34259 TAGACAACCAGAAAAAACAATACTGTGT-------------GGAGAACTC 34295
                           ii   i       i  v           -------------         
C rnd-5_family-       1787 CGGACGACCAGAAGAACCAATACTGTGTGCCGATGCTACGNGGAGAACTC 1738

  scaffold72|si      34296 CAATGCAACGACCAAGACTAGGAGAAAGTTGCAAACCAACAATTCAAAAT 34345
                            i                  ?           i?   i  ??   i i  
C rnd-5_family-       1737 CGATGCAACGACCAAGACTANGAGAAAGTTGCGNACCGACNNTTCGAGAT 1688

  scaffold72|si      34346 AAAAACAAGGACCGATAACTTCTCAGTGATGACATC 34381
                             ?   i      ? v    ?     i  i    i 
C rnd-5_family-       1687 AANAACGAGGACCNAGAACTNCTCAGCGACGACACC 1652

Matrix = 20p43g.matrix
Kimura (with divCpGMod) = 9.07
Transitions / transversions = 5.13 (77/15)
Gap_init rate = 0.02 (15 / 781), avg. gap size = 3.80 (57 / 15)


455 23.01 0.00 6.25 scaffold72|size891351 34885 35037 (856311) rnd-1_family-685#Unknown 1 144 (52) m_b736s001i59 180336

  scaffold72|si      34885 GGGGTGACATCATAGTAGACGCTCCTAGCTGAGACCCTGTTCCAGTCCAC 34934
                                 i  i--    vii v  v      vv    iv    -   ?v  
  rnd-1_family-          1 GGGGTGGCAC--TAGTTAGCTCTACTAGCTTTGACCTGGTTC-AGTNAAC 47

  scaffold72|si      34935 TAGTCTGCCAGGAGGTCATGTGACTGAACCTGGTTCAGCTGCTGATGTGC 34984
                            ?         v i v v  iv               ?i    vi v   
  rnd-1_family-         48 TNGTCTGCCAGTAAGACTTGCTACTGAACCTGGTTCANTTGCTTGTCTGC 97

  scaffold72|si      34985 CAGCTGTTTCTGAACGCTGGTCCTGGTTCAGTAAATACTTCCGGCGGGAA 35034
                               vv vvi   ivi   iv          ----      i   --   
  rnd-1_family-         98 CAGCACTAGTTGAGAACTGAACCTGGTTCAG----TACTTCTGGC--GAA 141

  scaffold72|si      35035 AAT 35037
                              
  rnd-1_family-        142 AAT 144

Matrix = 20p43g.matrix
Kimura (with divCpGMod) = 28.12
Transitions / transversions = 0.74 (14/19)
Gap_init rate = 0.06 (9 / 152), avg. gap size = 1.00 (9 / 9)


614 19.74 20.81 0.48 scaffold72|size891351 36647 36819 (854529) rnd-5_family-1127#Unknown 1095 1302 (3482) m_b736s001i60 180337

  scaffold72|si      36647 ACAAAGCACAGTTGCTAGAGAGGATTGGCCCGATGAAGTGAAAATGCATC 36696
                             i  i   viv      ii    i     v  v     i   v      
  rnd-5_family-       1095 ACGAAACACCAATGCTAGGAAGGACTGGCCAGAGGAAGTAAAATTGCATC 1144

  scaffold72|si      36697 CGGATGTGATGGAGGGCTACATGACATTA-TCCATGGATGGCACAAGAGT 36745
                            v  v    ii i   v         i  - i v -     i        
  rnd-5_family-       1145 CTGAAGTGACAGGGGGGTACATGACACTAGTTCCT-GATGGTACAAGAGT 1193

  scaffold72|si      36746 AATATGTCACATCTGC-----------ACTT--------TCAC------- 36769
                           i        ii v  i-----------    --------    -------
  rnd-5_family-       1194 GATATGTCATGTGTGTAACAATAAACAACTTGCATGTCGTCACCCCTATT 1243

  scaffold72|si      36770 ---------CTGTGTTTACTCAGAGTGGGCATGTCTCTTGTGATAGCCAC 36810
                           ---------        v  v    i        v      i        
  rnd-5_family-       1244 CTCTTGCACCTGTGTTTTCTGAGAGCGGGCATGTGTCTTGTAATAGCCAC 1293

  scaffold72|si      36811 AGGAAGAAT 36819
                            ii      
  rnd-5_family-       1294 AAAAAGAAT 1302

Matrix = 20p43g.matrix
Kimura (with divCpGMod) = 21.85
Transitions / transversions = 1.62 (21/13)
Gap_init rate = 0.03 (6 / 172), avg. gap size = 6.17 (37 / 6)


14717 19.95 2.14 0.53 scaffold72|size891351 36890 39837 (851511) rnd-5_family-1127#Unknown 1549 4543 (241) m_b736s001i61 180337

  scaffold72|si      36890 AAGAGGAATGTTTGCACAGGGATCATCCCACTAAAATTGCTTACCACCCA 36939
                                i    i            i  i   i i    v v    v ivv 
  rnd-5_family-       1549 AAGAGAAATGCTTGCACAGGGATTATTCCATTGAAATGGGTTACAATAAA 1598

  scaffold72|si      36940 ATCTGATCTAACAAAATGCAACATAGTGAATGTTCATCGTTACTGTGAAA 36989
                                 iv  v    i     ii vi v   v   ivviv  i   v vv
  rnd-5_family-       1599 ATCTGACATATCAAAGTGCAATGTTATTAATCTTCGGAAATATTGTCACC 1648

  scaffold72|si      36990 TTGATGCAAAAATGGAATATGAAATAAGAGGAATAGATGGCTCTGATTCC 37039
                               iv vi iv       i     v   i v  v     v  v     i
  rnd-5_family-       1649 TTGACCCTGAGTTGGAATACGAAATCAGAAGCATTGATGGATCAGATTCT 1698

  scaffold72|si      37040 AATTTGAATTTGTTTGTCAAAAGTTGCATCGGTG----------TCTTGT 37079
                           i    v   i i   v    i     ivvi    ----------      
  rnd-5_family-       1699 GATTTTAATCTATTTCTCAAGAGTTGTTGTGGTGAAGTTGTGCATCTTGT 1748

  scaffold72|si      37080 TGGGAATAAGCACGGAGGCACAAGATGCATGGCCTGTATGAAATATTGGA 37129
                              vivv     v         v      ii v         i  i    
  rnd-5_family-       1749 TGGTGCAAAGCAGGGAGGCACACGATGCACAGACTGTATGAAGTACTGGA 1798

  scaffold72|si      37130 CACTCAATAGCTCACGAGTGAAAAAGATGACAAAACAACGCAACGCAGGG 37179
                            v viv i  i    v i i  i    ii ii     iv v   ivi  v
  rnd-5_family-       1799 CCCATCACAGTTCACTAATAAAGAAGACAATGAAACAGAGGAACAAGGGC 1848

  scaffold72|si      37180 ATTATTCATGCCCAACAATGTATCATGAAACCAGAGCTAACCAATAAAGA 37229
                             i        i  i     i  iv       v  v  v  v   i v  
  rnd-5_family-       1849 ATCATTCATGCTCAGCAATGCATTTTGAAACCTGATCTTACAAATGATGA 1898

  scaffold72|si      37230 TTATTCTGGTTTGGTAAAGTTCACAAGCACTGAGAGGAAGTATTTTAATA 37279
                              iv v  i     i  v     vv i   i v iiv       i   i
  rnd-5_family-       1899 TTACACAGGCTTGGTGAACTTCACTCGTACTAACAAACAGTATTTCAATG 1948

  scaffold72|si      37280 TAGAGGGGAATGTT-TTGATGGATCAAGTTCACCACCGCATCAACTAGTA 37328
                           vv  v     -   -        v     i     i  i     i  v  
  rnd-5_family-       1949 GCGATGGGAA-GTTGTTGATGGAACAAGTCCACCATCGTATCAATTATTA 1997

  scaffold72|si      37329 CAAAGAGGCAAGGAAAATTGCTGTGTTGACAAAGACTCACACTTCAAGTG 37378
                                          v  v  i iv     i           v  vvv  
  rnd-5_family-       1998 CAAAGAGGCAAGGAACATAGCCGCTTTGACGAAGACTCACACATCTCCTG 2047

  scaffold72|si      37379 ATATTCCTAATAATTCTTATGTCATCACAAAGAATACCTATTCATTTCTC 37428
                             i v  v   ii   v                    ?v  i v  i  i
  rnd-5_family-       2048 ATGTGCCAAATGGTTCATATGTCATCACAAAGAATACNGATCCCTTCCTT 2097

  scaffold72|si      37429 CATGACATAGTCACTCTGTTTGTCAATCACCCACAGTTGAAGGAGGGCCT 37478
                                v  v  i  i  v  i vv  iv i  i  i   v iv    vi 
  rnd-5_family-       2098 CATGAAATCGTTACCCTTTTCGAAAACAATCCGCAATTGCAACAGGGATT 2147

  scaffold72|si      37479 GATTGGTGCGTTGCTCCATGTAGTTGCAATGAAAATGAAAGGTCATCAAA 37528
                              i  v  v   v i  vv v  i                 v  iv i 
  rnd-5_family-       2148 GATCGGGGCCTTGATTCAGCTTGTCGCAATGAAAATGAAAGGGCACAAGA 2197

  scaffold72|si      37529 ATCCACGGTTGCCAAGTGTGGCAATGAACTTCTTCATTGCATCACAATCA 37578
                                  vi v  v     v       ??  i  ii v            
  rnd-5_family-       2198 ATCCACGCCTCCCTAGTGTTGCAATGANNTTTTTTGTAGCATCACAATCA 2247

  scaffold72|si      37579 TTGTCCCCTCGTGCATTTGATTTTGTTTCGGCAAACCTGCTTGGACCTTC 37628
                           i    i                 ii i  i      i i     v  v v
  rnd-5_family-       2248 CTGTCTCCTCGTGCATTTGATTTCATCTCAGCAAACTTACTTGGTCCGTG 2297

  scaffold72|si      37629 TCGGCGAACCATCCTGCGTCATAATGCAAAAGAGAGGA-CAGATTCCATG 37677
                           i  v  v  i  ii i  i ii     v  i  v i  -  v  - i   
  rnd-5_family-       2298 CCGTCGCACTATTTTACGCCGCAATGCTAAGGATAAGATCACAT-CTATG 2346

  scaffold72|si      37678 ATCTGTATTGAGAATGATGAATTGGAATTGAGGCTAACAAAGCATCTGAC 37727
                                i     ii    v  vi i  i vv ii     vi     v   i
  rnd-5_family-       2347 ATCTGCATTGAAGATGAAGACCTAGAGTGCAAACTAACTGAGCATATGAT 2396

  scaffold72|si      37728 ACAATTAC----CT----------GCC-------------------TTTG 37744
                           vv  i   ----  ----------   -------------------    
  rnd-5_family-       2397 CAAACTACCGTTCTATGGTTTGAGGCCCATTCTTATCTCTGTAGGTTTTG 2446

  scaffold72|si      37745 ATGGAACCAAGGTTCCAGAGAATTTGGCATTATCAATTGGATCAAATACC 37794
                               v  i             v     v i i       v v    i  v
  rnd-5_family-       2447 ATGGCACTAAGGTTCCAGAGACTTTGGGACTGTCAATTGCAACAAACACA 2496

  scaffold72|si      37795 ATTGTTGGGGGTGTTTTCCCTAATCACCAAATAGATATCAATGGCAAAAC 37844
                                   v?    i vi  i     i        i  v         v 
  rnd-5_family-       2497 ATTGTTGGTNGTGTCTATCCCAATCATCAAATAGACATAAATGGCAAATC 2546

  scaffold72|si      37845 AGACAAAGAAGTGATGGAGTTGTTGAGTGA----TCAGTCTAACCTTGAA 37890
                           v   i i  i  v   vvvi v     i  ----    ---- vv    i
  rnd-5_family-       2547 TGACGAGGAGGTCATGCTCCTTTTGAGCGAGACTTCAG----AAATTGAG 2592

  scaffold72|si      37891 CGAGCCAAGGAATTAAAATTTGCTGTTGTCACAATCCAGGATCCTGGAGT 37940
                             v  i      v i   v?v        i  v  i  i  i  v   vi
  rnd-5_family-       2593 CGTGCTAAGGAAATGAAAGNAGCTGTTGTTACCATTCAAGACCCAGGACC 2642

  scaffold72|si      37941 TGGCGAATCACCTTACTTTGTCCTTGGATGCCAACCATAGGGAATTAATG 37990
                              iv    v           iv    iv v     ii       i    
  rnd-5_family-       2643 TGGTCAATCTCCTTACTTTGTTATTGGGGGACAACCGCAGGGAATCAATG 2692

  scaffold72|si      37991 CAGTTACCTTGTTCAATACCAGAGTCAC-CGATGTGTGCCTGAAAGCTTG 38039
                               v  i ii      iv         -   -ii?  ii      iv  
  rnd-5_family-       2693 CAGTAACTTCATTCAATGACAGAGTCACACGA-ACNTGTTTGAAAGTATG 2741

  scaffold72|si      38040 CCAGCAGTTGGAAGGTGTTAGCTTCATCAGTGCATCAGCTGATGGTGTTG 38089
                              v  i     vi  i    ii       i ivv               
  rnd-5_family-       2742 CCATCAATTGGACAGTATTAGTCTCATCAGCGTTGCAGCTGATGGTGTTG 2791

  scaffold72|si      38090 GTTGTGATGCTCGTTTCATTCGGAAACAGTTGGTTCTATTCCT--GTCTG 38137
                                      viv        v  i      i          --  -v 
  rnd-5_family-       2792 GTTGTGATGCTAAGTTCATTCGTAAGCAGTTGATTCTATTCCTCAGT-GG 2840

  scaffold72|si      38138 CAATGTTGAATCATGTCGGACTGGTGGATAGTAATCATAACTGCAAGAAC 38187
                              - v   ?      i     v       v?  i  i    i      i
  rnd-5_family-       2841 CAA-GGTGANTCATGTTGGACTTGTGGATACNAACCACAACTACAAGAAT 2889

  scaffold72|si      38188 TTTCGATACCAAGTTATTGGAGGCTCCTGTGTTTTGGTATTAGGAAACTA 38237
                           i ?  i  i        i         v    v   i  v i  vi i  
  rnd-5_family-       2890 CTNCGGTATCAAGTTATCGGAGGCTCCAGTGTATTGATAATGGGTGATTA 2939

  scaffold72|si      38238 TATCATTGATCCACAGATGCTTGCGTTGTGTGGTGTTGCAAAAGAAATTT 38287
                            i v     i     i      v  v  v          v          
  rnd-5_family-       2940 TGTAATTGACCCACAAATGCTTTCGATGGGTGGTGTTGCCAAAGAAATTT 2989

  scaffold72|si      38288 GGCATCCAACAGATTGGGCATCTGATCTGCTTGTTTTGAAATTGAAATCA 38337
                              i      v  i        v  ii i          ii     v   
  rnd-5_family-       2990 GGCGTCCAACTGACTGGGCATCAGACTTACTTGTTTTGAGGTTGAACTCA 3039

  scaffold72|si      38338 TTGGACACTGTCACAAAGCTGTTGAGATTAAGTGATGAGGATGTTGGCTC 38387
                           vii     vi      i   v  ivv   i           i        
  rnd-5_family-       3040 GCAGACACAATCACAAGGCTTTTATCATTGAGTGATGAGGACGTTGGCTC 3089

  scaffold72|si      38388 GACAGTAGTTCTGACTATAACTCTGTATTTCACTCGCCTCAAGTTATATG 38437
                           viiv i   v  vi  i v     v  i   i v  v  v   i v    
  rnd-5_family-       3090 TGTTGCAGTACTTGCTGTCACTCTCTACTTCGCGCGGCTGAAGCTTTATG 3139

  scaffold72|si      38438 CAGTCAATGCCAAAAAGGCAAACTATCGTGACAGGATTACTTTTTGTTGG 38487
                                     v        iv             i  i  i         
  rnd-5_family-       3140 CAGTCAATGCGAAAAAGGCGCACTATCGTGACAGAATCACCTTTTGTTGG 3189

  scaffold72|si      38488 ACAGGACTACTCTGGATCACTTCTCTTGAGTGCCATTCCAAATATGGTGG 38537
                           i     i iv ?           v     ii    i    ii  i     
  rnd-5_family-       3190 GCAGGATTGATNTGGATCACTTCACTTGAACGCCACTCCAGGTACGGTGG 3239

  scaffold72|si      38538 -AAAGAACCAATCCACTATTGCTACAAACTGTTGTAACATCATGATAGAG 38586
                           -i? i   i?   v     v  ?        ii i     i    iv   
  rnd-5_family-       3240 TGNAAAACTNATCGACTATAGCNACAAACTGCCGCAACATTATGACTGAG 3289

  scaffold72|si      38587 ACTATTGGCATGATTTTTTCTATGGCAAGGAAGGGTGTTGAGAGTCCAAG 38636
                             v                 ?     v   v i     ii i i      
  rnd-5_family-       3290 ACAATTGGCATGATTTTTTCNATGGCTAGGCAAGGTGTCAAAAATCCAAG 3339

  scaffold72|si      38637 GTACATGACCACAGAAGCTCTTGAACATACTTTTGGAACATTTCGTGCAG 38686
                                    v              i     i     vi v v      v 
  rnd-5_family-       3340 GTACATGACAACAGAAGCTCTTGAGCATACCTTTGGTGCTTATCGTGCTG 3389

  scaffold72|si      38687 AGAGGAGGGAGGCAACAGTTCTTGGATTTACTGAGATCGAAGACACAGTT 38736
                                  i  iv       v                 i  i    v   v
  rnd-5_family-       3390 AGAGGAGAGAACCAACAGTGCTTGGATTTACTGAGATTGAGGACAAAGTA 3439

  scaffold72|si      38737 AGACGGAGGACAAAGGCTATTCATGCAGGGAGTTTGAAGGTGTCAAGAGA 38786
                              v         vi  i      v    i iv              i  
  rnd-5_family-       3440 AGAAGGAGGACAACAGCCATTCATTCAGGAAAGTTGAAGGTGTCAAGGGA 3489

  scaffold72|si      38787 TCCCCAGAAGGGATATTCAGCTATGTTTTCTTCATTTGTAGAGACTGTGC 38836
                              v?       i      ? v i  v   v        ?  iv ii iv
  rnd-5_family-       3490 TCCANAGAAGGGGTATTCANCAACGTATTCGTCATTTGTNGAATCCATAG 3539

  scaffold72|si      38837 AAATACCATATAGTGTCACTGAAGGTGGAATTGTTGATGTTCTTGATGAT 38886
                           i   v  ---i i  vi  i  v             i             
  rnd-5_family-       3540 GAATTCC---CAATGATACCGATGGTGGAATTGTTGGTGTTCTTGATGAT 3586

  scaffold72|si      38887 GAGTGTGCTGTTGAGAAATTATTTGAGGTTGTTGGTCCTATCATCAACAG 38936
                                         i     i    ?                       ?
  rnd-5_family-       3587 GAGTGTGCTGTTGAAAAATTGTTTGNGGTTGTTGGTCCTATCATCAACAN 3636

  scaffold72|si      38937 TGTTGTTTTGAAGATGAAACCATTTCTAACTCATTTGGGAGTCAAATCAG 38986
                           i    i??i        ii             i?  v     ?  i    
  rnd-5_family-       3637 CGTTGCNNCGAAGATGAGGCCATTTCTAACTCGNTTTGGAGTNAAGTCAG 3686

  scaffold72|si      38987 ACGCAATGTCTCCATTTTGTACATGC-----TTCACATACAGCTTTGTTG 39031
                               ?      ? i       v i  -----      i  ? v       
  rnd-5_family-       3687 ACGCNATGTCTNCGTTTTGTAGACGCTTCGATTCACACACNGATTTGTTG 3736

  scaffold72|si      39032 GCAGTCTATCAAGCTAACATGCCTTATGATAACGATGATGAGCCAACAGC 39081
                                         ?         i?   i vi  i           i  
  rnd-5_family-       3737 GCAGTCTATCAAGCNAACATGCCTCNTGACATTGACGATGAGCCAACGGC 3786

  scaffold72|si      39082 AGGACCAGAAGAAAACGGCACTCCTACCAATGAAGTGGGAGTAGCTGGAA 39131
                           i          vvi  i        ?        --    i i       
  rnd-5_family-       3787 GGGACCAGAAGCTGACAGCACTCCTNCCAATGAA--GGGAATGGCTGGAA 3834

  scaffold72|si      39132 CAGTGAACATTCCATCATTGACTGAGTTGGTAGGTATTCTACAAGACAAT 39181
                                        i       ?                            
  rnd-5_family-       3835 CAGTGAACATTCCGTCATTGANTGAGTTGGTAGGTATTCTACAAGACAAT 3884

  scaffold72|si      39182 GCAACAAGTGAAGAAAA-TATATGTGACTACAATGAATTACAGTTTGAAG 39230
                             i     i        - v    i      i i    i    i      
  rnd-5_family-       3885 GCGACAAGCGAAGAAAATTTTATGCGACTACGACGAATCACAGCTTGAAG 3934

  scaffold72|si      39231 AAGCAACTGCACAAAACAATAATGATCATGCTCTACTATCAGGTGCTGAT 39280
                                i    i                                       
  rnd-5_family-       3935 AAGCAGCTGCGCAAAACAATAATGATCATGCTCTACTATCAGGTGCTGAT 3984

  scaffold72|si      39281 GAAATTAATACAACAGAGGCTGCAAAACAATTACGCAATCTATTTTCAGC 39330
                                    v                            i        i  
  rnd-5_family-       3985 GAAATTAATTCAACAGAGGCTGCAAAACAATTACGCAACCTATTTTCGGC 4034

  scaffold72|si      39331 ATCAGTACTTGGAGATATGTTAGA-ATCTGTATCTAGAGGGATGGCACTT 39379
                                iiv ?   ?       ?  -     i v i         ?v    
  rnd-5_family-       4035 ATCAGCGATNGGANATATGTTNGATATCTGCAACCAGAGGGATGNAACTT 4084

  scaffold72|si      39380 CTAAATTTGAAAGGAAGAGAATCAGGTTCTGTCACAAAGGATCAAAAGTT 39429
                                       iii      ? ?        v                 
  rnd-5_family-       4085 CTAAATTTGAAAAAGAGAGAANCNGGTTCTGTGACAAAGGATCAAAAGTT 4134

  scaffold72|si      39430 TAAATCTATCAGTGAACATTGGTTTGCAAAGACAAAAGATAG--GGACAA 39477
                           i  i           i i       i     i          --      
  rnd-5_family-       4135 CAAGTCTATCAGTGAGCGTTGGTTTACAAAGGCAAAAGATAGATGGACAA 4184

  scaffold72|si      39478 TGCTGATGACAATGTGGATGGATTGAAATACATTGAACGAAACACGCTTG 39527
                            -    i                       i                   
  rnd-5_family-       4185 T-CTGACGACAATGTGGATGGATTGAAATATATTGAACGAAACACGCTTG 4233

  scaffold72|si      39528 TCAGGATCAAA-TTAGTGGAAGGGAAGGGAATTAATGCAGTGACAGGAGA 39576
                                 i  i -     -             ? i        ?    i  
  rnd-5_family-       4234 TCAGGACCAGACTTAGT-GAAGGGAAGGGAANTGATGCAGTGNCAGGGGA 4282

  scaffold72|si      39577 AGAAGATTTCCGTGTCTTGACAGTTTATACCAAAAATGGTAAATGTTGGC 39626
                                                                  i          
  rnd-5_family-       4283 AGAAGATTTCCGTGTCTTGACAGTTTATACCAAAAATGGCAAATGTTGGC 4332

  scaffold72|si      39627 ATATCTGTAATAAAGGAAAGCAAGCTTGGAAGCGGGGAATGATGAAGGAT 39676
                            i                    i       i v i  i   i        
  rnd-5_family-       4333 ACATCTGTAATAAAGGAAAGCAGGCTTGGAGGAGAGGGATGGTGAAGGAT 4382

  scaffold72|si      39677 AAGTTCAGATCGTTACTGCGAATGGTCACTTTTGATTACAGTTCTGGGCA 39726
                                ?  i i    ?        i    ?     i     i  i   vi
  rnd-5_family-       4383 AAGTTNAGGTTGTTANTGCGAATGATCACNTTTGACTACAGCTCCGGGAG 4432

  scaffold72|si      39727 TTATCAAGACACTGATGTGGAGACATCTAAGTGGGGAAAAAGTTCTATCT 39776
                                           ?    i  v  v      i v  iiiv  i  v 
  rnd-5_family-       4433 TTATCAAGACACTGATNTGGAAACTTCGAAGTGGAGCAAGGAATCCATAT 4482

  scaffold72|si      39777 ATATTTTGATTGATGGTAATGATGTGATAGATATTTCAGGAAAGATGATA 39826
                            i      i      vviiv i i v iii  i  vi   v  v  v i 
  rnd-5_family-       4483 ACATTTTGGTTGATGCAGGGGGTATCACGAATGTTGTAGGCAATATTACA 4532

  scaffold72|si      39827 CTTGATAGGGA 39837
                             i  i ii  
  rnd-5_family-       4533 CTCGACAAAGA 4543

Matrix = 20p43g.matrix
Kimura (with divCpGMod) = 21.92
Transitions / transversions = 1.44 (345/240)
Gap_init rate = 0.01 (31 / 2947), avg. gap size = 2.55 (79 / 31)


490 20.19 2.40 4.92 scaffold72|size891351 40024 40148 (851200) C rnd-1_family-474#Unknown (649) 126 5 m_b736s001i62 180338

  scaffold72|si      40024 CACCAAACCAGGTTCACTTTTCATCTCCCTTTGTTAGTGAAAGCTAGTCG 40073
                              ii        i  vv   i  v i      i   v            
C rnd-1_family-        126 CACTGAACCAGGTCCAGATTTTATGTTCCTTTGCTAGGGAAAGCTAGTCG 77

  scaffold72|si      40074 CT-GCTGCCAGCAGA--CTGGTCCAACTGGTACATGGTTCAGTATGGTAC 40120
                            i-        v   --i v         i vi -   i  -----    
C rnd-1_family-         76 CCAGCTGCCAGGAGATTTTCGTCCAACTGATCTA-GGTCCA-----GTAC 33

  scaffold72|si      40121 TGCCGGCGGGGTTGATGTCACCCCTTCT 40148
                            v i       v v   i       i  
C rnd-1_family-         32 TTCTGGCGGGGGTCATGCCACCCCTCCT 5

Matrix = 20p43g.matrix
Kimura (with divCpGMod) = 23.83
Transitions / transversions = 1.40 (14/10)
Gap_init rate = 0.06 (8 / 124), avg. gap size = 1.12 (9 / 8)


502 7.14 0.00 0.00 scaffold72|size891351 40227 40296 (851052) genome_11_43780-9]3#Unspecified 897 966 (43) m_b736s001i63 180339

  scaffold72|si      40227 AAAAATAACCTTATCTGTCAACAATAGTCCTTTCTTTGGATTATAGTGAA 40276
                                    v        i                  v  v        v
  genome_11_437        897 AAAAATAACGTTATCTGTTAACAATAGTCCTTTCTTTTGAATATAGTGAT 946

  scaffold72|si      40277 ATGCCATAAATACTGCATAT 40296
                                               
  genome_11_437        947 ATGCCATAAATACTGCATAT 966

Matrix = 20p43g.matrix
Kimura (with divCpGMod) = 7.51
Transitions / transversions = 0.25 (1/4)
Gap_init rate = 0.00 (0 / 69), avg. gap size = 0.0 (0 / 0)


995 24.86 4.24 8.26 scaffold72|size891351 40294 40670 (850678) C genome_12_10956#DNA (0) 814 452 m_b736s001i65 180340

  scaffold72|si      40294 TATGTTGGCCCCCATACTGGCACCGTCCCAGTTCTAGCACTGGGACAAAA 40343
                                        i                              v v   
C genome_12_109        814 TATGTTGGCCCCCGTACTGGCACCGTCCCAGTTCTAGCACTGGGCCCAAA 765

  scaffold72|si      40344 AATTCTCCCAGTTGTAGAACTGGGCGTTTTTCTCCCCGTTGTGGCACTGT 40393
                                                                   iv  v  i  
C genome_12_109        764 AATTCTCCCAGTTGTAGAACTGGGCGTTTTTCTCCCCGTTAGGGAACCGT 715

  scaffold72|si      40394 GCGTTGAATTTTTTTGTCAGTGCCACAATGGGGTCGACTTTCGTCT-GAG 40442
                             -i v   vvvvivvi    v   v  iv   -  i iivvv   -  i
C genome_12_109        714 GC-CTCAATGGGGCGCCCAGTTCCAGAACTGGG-CGGCCCAGTTCTAGAA 667

  scaffold72|si      40443 GTAGGGCTAAA--GTACTATGACCAATTTT----CTGAG-GTATAGTAGT 40485
                           v i  i ii i--    i---v   i  i ----   i - ivi   -vi
C genome_12_109        666 CTGGGACCGAGACGTACC---CCCAGTTCTAGAACTGGGCGCCCAGT-TC 621

  scaffold72|si      40486 TAG---CGGAAGATTCGATCATTATCCACAATCCCCATTGGAGCACTAAC 40532
                              ---i  i      --------i i i  i        vi    iii 
C genome_12_109        620 TAGAACTGGGAGATTC--------CCTATAACCCCCATTGTGGCACCGGC 579

  scaffold72|si      40533 TCTACTAAGTACAATAGTAGTGCCTCAATGGGGACAAGGAAATCGGCCC- 40581
                           i i v i  ----ii vi      v       -----------  v   -
C genome_12_109        578 CCCAATGAG----GCACCAGTGCCACAATGGG-----------CGTCCCA 544

  scaffold72|si      40582 ATTGAGGCACTAGTGCTGTAATTGGGATGATTTCCTTGTCCCCATTGTGG 40631
                              i            ivi  -    viv                  v  
C genome_12_109        543 ATTAAGGCACTAGTGCCTCAA-TGGGTCTATTTCCTTGTCCCCATTGAGG 495

  scaffold72|si      40632 C---ACTGGTGC-CTCATTGGGGTCGGTGCCACAATGGGGGTT 40670
                            ---   iiv i-  i v i i  ii    iv        i  
C genome_12_109        494 CTCTACTAAAGTACTTAGTAGAGTTAGTGCTCCAATGGGGATT 452

Matrix = 20p43g.matrix
Kimura (with divCpGMod) = 28.65
Transitions / transversions = 1.61 (53/33)
Gap_init rate = 0.10 (38 / 376), avg. gap size = 1.21 (46 / 38)

996 21.66 0.00 2.16 scaffold72|size891351 40294 40529 (850819) genome_1_19309#DNA 1 231 (138) m_b736s001i66 180340

  scaffold72|si      40294 TATGTTGGCCCCCATACTGGCACCGTCCCAGTTCTAGCACTGGGACAAAA 40343
                                   vi   i vvv                   v     -  i  v
  genome_1_1930          1 TATGTTGGATCCCGTTAGGGCACCGTCCCAGTTCTAGAACTGG-ACGAAT 49

  scaffold72|si      40344 AATTCTCCCAGTTGTAGAACTGGGCGTTTTTCTCCCCGTTGTGGCACTGT 40393
                            v   vi      v         i                 v      i 
  genome_1_1930         50 ATTTCGTCCAGTTCTAGAACTGGACGTTTTTCTCCCCGTTGGGGCACTAT 99

  scaffold72|si      40394 GCGTTGAATTTTTTTGTCAGTGCCACAATGGGGTCGACTTTCGTCTGAGG 40443
                                   v  v   vi       v   i  v vi  v v i vi     
  genome_1_1930        100 GCGTTGAAATTATTTTCCAGTGCCCCAACGGTGATGAATATTGATTGAGG 149

  scaffold72|si      40444 TAGGGCTAAAGTACTATGACCAATTTTCTGAGGTATAGTAGTTAGCGGAA 40493
                             i    -        ivv                iv   -    vvi  
  genome_1_1930        150 TAAGGCT-AAGTACTACCTCCAATTTTCTGAGGTACCGTA-TTAGGCAAA 197

  scaffold72|si      40494 GATTCGATCATTATCCACAATCCCCATTGGAGCACT 40529
                                  i --  viii ii    vi  vv      
  genome_1_1930        198 GATTCGACC--TAATTGCGGTCCCAGTTCTAGCACT 231

Matrix = 20p43g.matrix
Kimura (with divCpGMod) = 23.40
Transitions / transversions = 0.79 (22/28)
Gap_init rate = 0.02 (5 / 235), avg. gap size = 1.00 (5 / 5)

1307 12.74 0.00 0.98 scaffold72|size891351 40294 40499 (850849) genome_12_10956#DNA 1 204 (610) m_b736s001i64 180340

  scaffold72|si      40294 TATGTTGGCCCCCATACTGGCACCGTCCCAGTTCTAGCACTGGGACAAAA 40343
                                        i                              viv   
  genome_12_109          1 TATGTTGGCCCCCGTACTGGCACCGTCCCAGTTCTAGCACTGGGCTCAAA 50

  scaffold72|si      40344 AATTCTCCCAGTTGTAGAACTGGGCGTTTTTCTCCCCGTTGTGGCACTGT 40393
                                                     -             iv  v  i v
  genome_12_109         51 AATTCTCCCAGTTGTAGAACTGGGCG-TTTTCTCCCCGTTAGGGAACCGG 99

  scaffold72|si      40394 GCGTTGAATTTTTTTGTCAGTGCCACAATGGGGTCGACTTTCGTCTGAGG 40443
                             v v  v          i        v     i   vvvi v  i    
  genome_12_109        100 GCCTAGATTTTTTTTGTCGGTGCCACATTGGGGCCGAAAACCTTCCGAGG 149

  scaffold72|si      40444 TAGGGCTAAAGTACTATGACCAATTTTCTGAGGTATAGTAGTTAGCGGAA 40493
                                  -  v     ivi                     v         
  genome_12_109        150 TAGGGCT-AACTACTACTGCCAATTTTCTGAGGTATAGTACTTAGCGGAA 198

  scaffold72|si      40494 GATTCG 40499
                                 
  genome_12_109        199 GATTCG 204

Matrix = 20p43g.matrix
Kimura (with divCpGMod) = 11.88
Transitions / transversions = 0.62 (10/16)
Gap_init rate = 0.01 (2 / 205), avg. gap size = 1.00 (2 / 2)


2609 9.47 0.52 2.96 scaffold72|size891351 40503 40883 (850465) genome_12_10956#DNA 443 814 (0) m_b736s001i67 180340

  scaffold72|si      40503 ATTATCCACAATCCCCATTGGAGCACTAACTCTACTAAGTACAATAGTAG 40552
                               vv  v                                 vv      
  genome_12_109        443 ATTAAGCAAAATCCCCATTGGAGCACTAACTCTACTAAGTACTTTAGTAG 492

  scaffold72|si      40553 TGCCTCAATGGGGACAAGGAAATCGGCCCATTGAGGCACTAGTGCTGTAA 40602
                           v                      v i                   iv   
  genome_12_109        493 AGCCTCAATGGGGACAAGGAAATAGACCCATTGAGGCACTAGTGCCTTAA 542

  scaffold72|si      40603 TTGGGATGATTTCCTTGTCCCCATTGTGGCACTGGTGCCTCATTGGGGTC 40652
                                 i -----------                             i 
  genome_12_109        543 TTGGGACG-----------CCCATTGTGGCACTGGTGCCTCATTGGGGCC 581

  scaffold72|si      40653 GGTGCCACAATGGGGGTTATAGTAAATCTCCCAGTTCTAGAACTGGGCGC 40702
                                                 vi                          
  genome_12_109        582 GGTGCCACAATGGGGGTTATAGGGAATCTCCCAGTTCTAGAACTGGGCGC 631

  scaffold72|si      40703 CCAGTTCTAGAACTGGACTTTTGTCTTGGTCCCAGTTCTAGAACTGGGCG 40752
                                           ivv vi    i                      v
  genome_12_109        632 CCAGTTCTAGAACTGGGGGTACGTCTCGGTCCCAGTTCTAGAACTGGGCC 681

  scaffold72|si      40753 TCCCAGTTCTAGAACTGGGCGCCCCATTGAGGCACGGCGCCACACTGGGG 40802
                           v         i                          iv  vi vi    
  genome_12_109        682 GCCCAGTTCTGGAACTGGGCGCCCCATTGAGGCACGGTTCCCTAACGGGG 731

  scaffold72|si      40803 AAAAAAA-GCCCAGTTCTACAACTGGGAGAATTTTT-GTCCCAGTTCTAG 40850
                            i     -                            - v      v    
  genome_12_109        732 AGAAAAACGCCCAGTTCTACAACTGGGAGAATTTTTGGGCCCAGTGCTAG 781

  scaffold72|si      40851 CACTGGGACGGTGCCAGTATGGGGGCCAACACA 40883
                           v                  i           i 
  genome_12_109        782 AACTGGGACGGTGCCAGTACGGGGGCCAACATA 814

Matrix = 20p43g.matrix
Kimura (with divCpGMod) = 8.73
Transitions / transversions = 0.75 (15/20)
Gap_init rate = 0.03 (13 / 380), avg. gap size = 1.00 (13 / 13)


240 5.56 0.00 2.78 scaffold72|size891351 40893 40929 (850419) genome_11_43780-9]3#Unspecified 970 1005 (4) m_b736s001i68 180341

  scaffold72|si      40893 TACAACGCACTAGTTTGCCAGTTTCCCTCCAACCTCA 40929
                                v      v               -        
  genome_11_437        970 TACAAGGCACTATTTTGCCAGTTTCCCT-CAACCTCA 1005

Matrix = 20p43g.matrix
Kimura (with divCpGMod) = 5.80
Transitions / transversions = 0.00 (0/2)
Gap_init rate = 0.03 (1 / 36), avg. gap size = 1.00 (1 / 1)


262 8.11 0.00 0.00 scaffold72|size891351 40930 40966 (850382) genome_11_43780-9]3#Unspecified 969 1005 (4) m_b736s001i69 180341

  scaffold72|si      40930 CTGCAACACACTATTTTGCCAGTTTCCCTCAACCTCA 40966
                             i   vi                             
  genome_11_437        969 CTACAAGGCACTATTTTGCCAGTTTCCCTCAACCTCA 1005

Matrix = 20p43g.matrix
Kimura (with divCpGMod) = 8.65
Transitions / transversions = 2.00 (2/1)
Gap_init rate = 0.00 (0 / 36), avg. gap size = 0.0 (0 / 0)


3439 27.64 4.20 3.97 scaffold72|size891351 41113 42898 (848450) C rnd-4_family-227#LINE/Ambal (0) 7629 5840 m_b736s001i70 180342

  scaffold72|si      41113 ACAACAACAACAACTTAGAAAATTAGGTAT-CTTTATTTCGTCTACCTAG 41161
                                             i           -     v  --         
C rnd-4_family-       7629 ACAACAACAACAACTTAGGAAATTAGGTATNCTTTAATT--TCTACCTAG 7582

  scaffold72|si      41162 ACATGTTTAACCATAGTGGAGTCTTCTTACACCGAGTACAA-----GAGT 41206
                               i       i vvi         v   i   i ---  -----i   
C rnd-4_family-       7581 ACATATTTAACCGTTCCGGAGTCTTCATACGCCGGG---AATTTTTAAGT 7535

  scaffold72|si      41207 GCGAAGCGC-GTGGTCTCGACCGCATGAGAGCGC-ACC-CTCCTTCCAGG 41253
                           v  v    i- i    v i   i v      v i-   -           
C rnd-4_family-       7534 TCGCAGCGTTGCGGTCGCAACCACCTGAGAGGGTGACCTCTCCTTCCAGG 7485

  scaffold72|si      41254 AGAT--GTAGTTCCTGGGCAGATAAAGCGTTGCTTTATG---TTTGATGA 41298
                           ?vv --   --i        i        vv        ---  ? i --
C rnd-4_family-       7484 NTTTTCGTA--CCCTGGGCAAATAAAGCGAAGCTTTATGATATTNGGT-- 7439

  scaffold72|si      41299 GTTCGTTGGTGAGGTTGAGATATGTGGAAATGTGTCCGGGCTGTCTGAAT 41348
                           -i   v v   - ii  ?iv ii v ---------      i     ?  
C rnd-4_family-       7438 -CTCGATCGTG-GACTGNACTGCGAG---------CCGGGCCGTCTGNAT 7400

  scaffold72|si      41349 CGCTATTAACCAATATTGTTCCCTTTCTCCGGATGAGTGCTCTAATTGTG 41398
                              ? ?i i   i  vi?   i        v  v    ?   i viv? v
C rnd-4_family-       7399 CGCNANCAGCCAGTAGCNTTCTCTTTCTCCCGAGGAGTNCTCCATCGNTT 7350

  scaffold72|si      41399 ATGGGTCAATCTCCAGCATCCATCTGTCGCTTTCTGCTAGACCCTCTCCC 41448
                           vi ?   v     ?         i    ?i?         v  i     ?
C rnd-4_family-       7349 CCGNGTCTATCTCNAGCATCCATTTGTCNTNTTCTGCTAGTCCTTCTCCN 7300

  scaffold72|si      41449 CTT-GCTCTATTTGCTTTTCTATCTCCTCTATTAATTGCTCTTTTCCTTT 41497
                            i?- i        ?v    ?     i v? ?v i   i  i  ?  i  
C rnd-4_family-       7299 CCNAGTTCTATTTGNGTTTCNATCTCTTGNANGAGTTGTTCCTTNCCCTT 7250

  scaffold72|si      41498 TGTTGCTAT-CAGCCCGGATATGCTGTCTGGCATGGTGATATTCCGGTAG 41546
                              ?    i-?      ?-i  vi    vv ?  v  ?  i  ?  i   
C rnd-4_family-       7249 TGTNGCTACGNAGCCCGN-CATCTTGTCGTGNATCGTNATGTTNCGATAG 7201

  scaffold72|si      41547 ATCCATATCCCGTGTGTAGCTTCGATGAGGCGGGTGATGAGTCCCTGTAT 41596
                                ? i?        i  i    ??  vivvv ?  ?   v v  vii
C rnd-4_family-       7200 ATCCANACNCCGTGTGTGGCCTCGANNAGTTTTTTNATNAGTGCGTGAGC 7151

  scaffold72|si      41597 CCAGGCTTCTTGTGAGAGTTTACTGTGCTGTTGGAGTACCTCC-TAGCGC 41645
                              ??   vi  i  ?  i  i vi  vv vivv  ?  v  i- i v -
C rnd-4_family-       7150 CCANNCTTGCTGCGANAGCTTGCAATGGGGGCCTAGNACGTCTGTGGAG- 7102

  scaffold72|si      41646 TCAAGTAGAGTGAATT-CTCGGAAACCATACCTTCCATAGTGTGTTGCCA 41694
                             ?  ?  iiv  i  -  i   i ?   ?  i     v  ?ivvi    
C rnd-4_family-       7101 TCNAGNAGGAGGAGTTCCTTGGAGANCATNCCCTCCATCGTNCTGCGCCA 7052

  scaffold72|si      41695 ACCGATAACCGCTTGGGATCTGATGAGTTCTGAATATTGCGGAGGGATGT 41744
                           ?     ?vivv    ?  ? v?    ivv ? vi     v? i   i  -
C rnd-4_family-       7051 NCCGATNTTGTCTTGNGANCGNATGAAGGCNGTGTATTGANGGGGGGTG- 7003

  scaffold72|si      41745 GAACCG------TATAACCGAATGGAAGAGGTTTCCTTTGAGTAGGAGGA 41788
                             ??i ------ i vv i  v i  ii -----   i  iiv i   iv
C rnd-4_family-       7002 GANNTGGGATGTTGTCCCTGACTAGAGAA-----CCTCTGGAGAAGAGAT 6958

  scaffold72|si      41789 AGTCTGTGAACAGGTCTGTG---AGTGCTGTGACGGTTCCCACCTTGTCC 41835
                            v  v vv vi   ---   ---   v i vii    vi    iviiiv 
C rnd-4_family-       6957 ACTCAGATATTAGG---GTGGATAGTTCCGGAGCGGTGTCCACTGCACGC 6911

  scaffold72|si      41836 ATCCAGTCTGCTATTTGTAGAATGAGTTTCCTGAGGCAGTGTACCCTACC 41885
                                v  v  v i?   v        vvvi       vi v  i  v  
C rnd-4_family-       6910 ATCCACTCAGCGACNTGTTGAATGAGTAGGTTGAGGCATCGAACTCTCCC 6861

  scaffold72|si      41886 CAGTTCTCGGCAGTAAAGGATGTGTGAGGTGGTTTCCTTGCATATGGAAC 41935
                           v v     v    ?i     vi   vvv  v  i  i    i---   i 
C rnd-4_family-       6860 GATTTCTCTGCAGNGAAGGAGATGTCTCGTTGTCTCTTTGCG---GGAGC 6814

  scaffold72|si      41936 AGC---TTGGACATTTGTCTCCTAGGTGTGAGTACTCCTTTTGTTTGGAT 41982
                              --- v  i   v ?     ?     v v v v  i  i     i  i
C rnd-4_family-       6813 AGCAATTGGGGCATGTNTCTCCNAGGTGGGCGAAGTCTTTCTGTTTAGAC 6764

  scaffold72|si      41983 AAGTTGGCTAGCACAGCGGAAACCCCAAACACTTGTTTCCCACCGAAGAG 42032
                            ii vvv    v  v     v  ?  iv i  i     ?   v    v i
C rnd-4_family-       6763 AGATATCCTAGGACCGCGGACACNCCGTATACCTGTTTNCCAGCGAACAA 6714

  scaffold72|si      42033 TTGGAACATTTTCGG-AGGGTGTGTAGTGTGTCATGTACTTCCTT-CCAG 42080
                                       i  - v v       v  v i   v v vv   -    
C rnd-4_family-       6713 TTGGAACATTTTTGGTATGCTGTGTAGAGTTTTATGGAGTGACTTCCCAG 6664

  scaffold72|si      42081 GCAACCTCTTCGAAGTGCACTT---TGGGGAGCA-GCTGTAGTTTATCTA 42126
                             i  i  v      ---i   --- v ii  v -  i -  iiviv v 
C rnd-4_family-       6663 GCGACTTCGTCGAAG---GCTTCAGTCGAAAGGATGCCG-AGCCGGGCGA 6618

  scaffold72|si      42127 ACAGGCTTTTTGCCTCTTGTTTGTGCGCGGCAAATCGAAGGGAAGCGTCT 42176
                            ?  vvv   i  i     i  i      vviv    ?     i v   i
C rnd-4_family-       6617 ANAGCGATTTCGCTTCTTGCTTATGCGCGTAGTATCGNAGGGAGGAGTCC 6568

  scaffold72|si      42177 GTGTTTGAGGTAGCTTTGATGTTTTCCACTATCATCATGACTTTTTCGTG 42226
                            v  i?  i  ivv   v    vv  v iv     v ii vvvv   iv 
C rnd-4_family-       6567 GAGTCNGAAGTGCATTTTATGTGATCGATAATCATGACAAGGGGTTCAAG 6518

  scaffold72|si      42227 TGGGAGGGGCCTTTGTGGGTGTGTGGTTGGGAGATA---CGTGTATCCTC 42273
                           ?  i iv vv v   vivv  ivv  v    iv  i--- i -      i
C rnd-4_family-       6517 NGGAAATGCGCATTGGACTTGCTGGGGTGGGGTATGTTCCAT-TATCCTT 6469

  scaffold72|si      42274 --TTTTGCGGCAGCATCGCATAAACAATTTAATTGAGAGACCCGTGAGAG 42321
                           --i     vv i  i     vivi  i  ? i   ?  ?iv?  ?     
C rnd-4_family-       6468 CGCTTTGCTTCGGCGTCGCAGGCGCAGTTNAGTTGNGANGGNCGNGAGAG 6419

  scaffold72|si      42322 TTGATCCCAA-CG---GAGGCTTTCATCTTGGTGAGCCTTCACATGATGG 42367
                             vi v   i-  ---   ----  i  i  i  v     v  i      
C rnd-4_family-       6418 TTTGTGCCAGTCGGTTGAG----TCGTCCTGATGTGCCTTGACGTGATGG 6373

  scaffold72|si      42368 TATGTGCAGAGGAATGGGAAGTCCTTCCCCTGCAGGGCTAAT---ACTTT 42414
                             ?  vvi ii   i   vi ? --  vvv? - v  v i i---  i  
C rnd-4_family-       6372 TANGTCGGGGAGAACGGGTGGNC--TCGAGNG-ATGGATGACATGACCTT 6326

  scaffold72|si      42415 TAGAATATCCGTGTGCCTCCAGTTGGCGGGGATCCGGGATTTCTTGAGAT 42464
                           v  i ii  i i   ii    v    v   i  -- ------ ii   -i
C rnd-4_family-       6325 AAGGACGTCTGCGTGTTTCCATTTGGGGGGAAT--G------CCCGAG-C 6285

  scaffold72|si      42465 CGGAGACTGTTTTG---------AGCGCTCCTGTGCAGTCTGAGTAGAT- 42504
                           v  i  vi      --------- i   i        i  i  i     -
C rnd-4_family-       6284 GGGGGAGCGTTTTGATGGTTCGTAACGCCCCTGTGCAATCCGAATAGATC 6235

  scaffold72|si      42505 TTTG-ACCGAGCCT-TCGAGGTCTGGCCGTGACTTATGAATGCTGTGGAG 42552
                               -     v   - ii i   -  ii v v  vi  i        ?  
C rnd-4_family-       6234 TTTGCACCGACCCTGTTAAAGTC-GGTTGGGCCTGGTGGATGCTGTGNAG 6186

  scaffold72|si      42553 GATCAAGTGAAGGGCCAACAGCCCCAATAATTCTCCTCTGAACGCGTTCG 42602
                              v i   i vv    vv  v  ? vv i      i vi  v     v 
C rnd-4_family-       6185 GATGAGGTGGATCGCCATAAGGCCNATGAGTTCTCCCCGAAAGGCGTTGG 6136

  scaffold72|si      42603 CGGAAGGGGACACGCCAGT--TACTGACATTGA--CAGTCTTTCGCCACT 42648
                            i  ?      ii i v  --  vv  v v   -- i  ii  ----   
C rnd-4_family-       6135 CAGANGGGGACGTGTCTGTCGTAGAGAAAGTGAGNCGGTTCTT----ACT 6090

  scaffold72|si      42649 CTCTGAGCATTCGAGAATTATTGCCGCCGAGCACACATTGATGTGGAGCT 42698
                           v  ?vvi  i  v vi    ii  i ?v     ?  v?iiiv        
C rnd-4_family-       6089 GTCNCCACACTCCATGATTACCGCTGNGGAGCANACCNCAGGGTGGAGCT 6040

  scaffold72|si      42699 CCCTGATGAAAGAGCCATCTGAAACACCTATTAGGGTGCCTTCTTTAACT 42748
                              ?v  i? ?     i  v  v    vv  i iv     vivvvvi i?
C rnd-4_family-       6039 CCCNTATANANGAGCCGTCGGACACACAGATCAATGTGCCGCGGGAGATN 5990

  scaffold72|si      42749 GCTCTGTATAGCCA-CAGCCCGTTTCCGGTATATCTCAGGTCATCCCACC 42797
                            v iv     ?   -v       ii i i-i  vi?      vvi     
C rnd-4_family-       5989 GATTGGTATANCCAGGAGCCCGTCCCTGA-GTAGTNCAGGTCCGTCCACC 5941

  scaffold72|si      42798 AAT-GTTGTTC------GGGATTAGCCTTGATAACGCCATGGAAATGTGT 42840
                            i -       ------ i  v  i -------   i i     --   v
C rnd-4_family-       5940 AGTGGTTGTTCGACCAAGAGAGTAAC-------ACGTCGTGGAA--GTGA 5900

  scaffold72|si      42841 GAAGAG--GGATGGAGAAGGAGGGGGGGCAACGTGAGAGGCTAAC-GTGA 42887
                               i --  v     vi     v  v vviii     v -    -i v 
C rnd-4_family-       5899 GAAGGGATGGTTGGAGCGGGAGGTGGTGGTGTATGAGATG-TAACAATTA 5851

  scaffold72|si      42888 TGTTATTACCG 42898
                           v   i  ?   
C rnd-4_family-       5850 AGTTGTTNCCG 5840

Matrix = 20p43g.matrix
Kimura (with divCpGMod) = 33.41
Transitions / transversions = 1.03 (241/233)
Gap_init rate = 0.06 (105 / 1785), avg. gap size = 1.39 (146 / 105)


3535 13.43 0.00 0.34 scaffold72|size891351 42281 42878 (848470) C rnd-1_family-955#Unknown (0) 596 1 m_b736s001i71 180343

  scaffold72|si      42281 GCAGCATCGCATAAACAATTTAATTGAGAGACCCGTGAGAGTTGATCCCA 42330
                                i     vivi  i  v i   ?   i??  ?        i ?   
C rnd-1_family-        596 GCAGCGTCGCAGGCGCAGTTGAGTTGNGAGGNNCGNGAGAGTTGGTNCCA 547

  scaffold72|si      42331 ACGGAGGCTTTCATCTTGGTGAGCCTTCACATGATGGTATGTGCAGAGGA 42380
                                 -  ?  i        v     ?  i  i     ?    i v   
C rnd-1_family-        546 ACGGAG-CTNTCGTCTTGGTGCGCCTTNACGTGGTGGTANGTGCGGTGGA 498

  scaffold72|si      42381 ATGGGAAGTCCTTCCCCTGCAGGGCTAATACTTTTAGAATATCCGTGTGC 42430
                                        ?  v  ?              ?  i  i  ? i    
C rnd-1_family-        497 ATGGGAAGTCCTTNCCGTGNAGGGCTAATACTTTNAGGATGTCNGCGTGC 448

  scaffold72|si      42431 CTCCAGTTGGCGGGGATCCGGGATTTCTTGAGATCGGAGACTGTTTTGAG 42480
                           i    ?    vi                v     -         ?     
C rnd-1_family-        447 TTCCANTTGGGAGGGATCCGGGATTTCTGGAGAT-GGAGACTGTNTTGAG 399

  scaffold72|si      42481 CGCTCCTGTGCAGTCTGAGTAGATTTTGACCGAGCCTTCGAGGTCTGGCC 42530
                           ?  ?  i        ?        i ??     v           i    
C rnd-1_family-        398 NGCNCCCGTGCAGTCNGAGTAGATCTNNACCGATCCTTCGAGGTCCGGCC 349

  scaffold72|si      42531 GTGACTTATGAATGCTGTGGAGGATCAAGTGAAGGGCCAACAGCCCCAAT 42580
                              ?        i      ?     ? i   ? v?    ??  v  ? i?
C rnd-1_family-        348 GTGNCTTATGAACGCTGTGNAGGATNAGGTGNATNGCCANNAGGCCNAGN 299

  scaffold72|si      42581 AATTCTCCTCTGAACGCGTTCGCGGAAGGGGACACGCCAGTTACTGACAT 42630
                            i   ?    v   ?     v  ?  i      i  i ?  ? ??  ? v
C rnd-1_family-        298 AGTTCNCCTCGGAANGCGTTGGCNGAGGGGGACGCGTCNGTNANNGANAG 249

  scaffold72|si      42631 TGACAGTCTTTCGCCACTCTCTGAGCATTCGAGAATTATTGCCGCCGAGC 42680
                           v       vii    i i            ? vi  v  i     ?    
C rnd-1_family-        248 GGACAGTCGCCCGCCGCCCTCTGAGCATTCNATGATGATCGCCGCNGAGC 199

  scaffold72|si      42681 ACACATTGATGTGGAGCTCCCTGATGAAAGAGCCATCTGAAACACCTATT 42730
                            ?  i ?viv   ?  i         ? ?  ?  i  i  i  i v?  ?
C rnd-1_family-        198 ANACGTNTGGGTGNAGTTCCCTGATGNANGANCCGTCCGAGACGCANATN 149

  scaffold72|si      42731 AGGGTGCCTTCTTTAACTGCTCTGTATAGCCACAGCCCGTTTCCGGTATA 42780
                             ?       ? iv? i   ?ii     ?   ?i?v    i?  ? ?i  
C rnd-1_family-        148 AGNGTGCCTTNTCGNATTGCNTCGTATANCCANGNGCCGTCNCCNGNGTA 99

  scaffold72|si      42781 TCTCAGGTCATCCCACCAATGTTGTTCGGGATTAGCCTTGATAACGCCAT 42830
                            i       ?        i            iii   v   v    i i 
C rnd-1_family-         98 TTTCAGGTCNTCCCACCAGTGTTGTTCGGGACCGGCCATGAGAACGTCGT 49

  scaffold72|si      42831 GGAAATGTGTGAAGAGGGATGGAGAAGGAGGGGGGGCAACGTGAGAGG 42878
                               i             ?   ? ?i                      
C rnd-1_family-         48 GGAAGTGTGTGAAGAGGGNTGGNGNGGGAGGGGGGGCAACGTGAGAGG 1

Matrix = 20p43g.matrix
Kimura (with divCpGMod) = 12.64
Transitions / transversions = 2.20 (55/25)
Gap_init rate = 0.00 (2 / 597), avg. gap size = 1.00 (2 / 2)


3439 27.64 4.20 3.97 scaffold72|size891351 41113 42898 (848450) C rnd-4_family-227#LINE/Ambal (0) 7629 5840 m_b736s001i70 180342

  scaffold72|si      41113 ACAACAACAACAACTTAGAAAATTAGGTAT-CTTTATTTCGTCTACCTAG 41161
                                             i           -     v  --         
C rnd-4_family-       7629 ACAACAACAACAACTTAGGAAATTAGGTATNCTTTAATT--TCTACCTAG 7582

  scaffold72|si      41162 ACATGTTTAACCATAGTGGAGTCTTCTTACACCGAGTACAA-----GAGT 41206
                               i       i vvi         v   i   i ---  -----i   
C rnd-4_family-       7581 ACATATTTAACCGTTCCGGAGTCTTCATACGCCGGG---AATTTTTAAGT 7535

  scaffold72|si      41207 GCGAAGCGC-GTGGTCTCGACCGCATGAGAGCGC-ACC-CTCCTTCCAGG 41253
                           v  v    i- i    v i   i v      v i-   -           
C rnd-4_family-       7534 TCGCAGCGTTGCGGTCGCAACCACCTGAGAGGGTGACCTCTCCTTCCAGG 7485

  scaffold72|si      41254 AGAT--GTAGTTCCTGGGCAGATAAAGCGTTGCTTTATG---TTTGATGA 41298
                           ?vv --   --i        i        vv        ---  ? i --
C rnd-4_family-       7484 NTTTTCGTA--CCCTGGGCAAATAAAGCGAAGCTTTATGATATTNGGT-- 7439

  scaffold72|si      41299 GTTCGTTGGTGAGGTTGAGATATGTGGAAATGTGTCCGGGCTGTCTGAAT 41348
                           -i   v v   - ii  ?iv ii v ---------      i     ?  
C rnd-4_family-       7438 -CTCGATCGTG-GACTGNACTGCGAG---------CCGGGCCGTCTGNAT 7400

  scaffold72|si      41349 CGCTATTAACCAATATTGTTCCCTTTCTCCGGATGAGTGCTCTAATTGTG 41398
                              ? ?i i   i  vi?   i        v  v    ?   i viv? v
C rnd-4_family-       7399 CGCNANCAGCCAGTAGCNTTCTCTTTCTCCCGAGGAGTNCTCCATCGNTT 7350

  scaffold72|si      41399 ATGGGTCAATCTCCAGCATCCATCTGTCGCTTTCTGCTAGACCCTCTCCC 41448
                           vi ?   v     ?         i    ?i?         v  i     ?
C rnd-4_family-       7349 CCGNGTCTATCTCNAGCATCCATTTGTCNTNTTCTGCTAGTCCTTCTCCN 7300

  scaffold72|si      41449 CTT-GCTCTATTTGCTTTTCTATCTCCTCTATTAATTGCTCTTTTCCTTT 41497
                            i?- i        ?v    ?     i v? ?v i   i  i  ?  i  
C rnd-4_family-       7299 CCNAGTTCTATTTGNGTTTCNATCTCTTGNANGAGTTGTTCCTTNCCCTT 7250

  scaffold72|si      41498 TGTTGCTAT-CAGCCCGGATATGCTGTCTGGCATGGTGATATTCCGGTAG 41546
                              ?    i-?      ?-i  vi    vv ?  v  ?  i  ?  i   
C rnd-4_family-       7249 TGTNGCTACGNAGCCCGN-CATCTTGTCGTGNATCGTNATGTTNCGATAG 7201

  scaffold72|si      41547 ATCCATATCCCGTGTGTAGCTTCGATGAGGCGGGTGATGAGTCCCTGTAT 41596
                                ? i?        i  i    ??  vivvv ?  ?   v v  vii
C rnd-4_family-       7200 ATCCANACNCCGTGTGTGGCCTCGANNAGTTTTTTNATNAGTGCGTGAGC 7151

  scaffold72|si      41597 CCAGGCTTCTTGTGAGAGTTTACTGTGCTGTTGGAGTACCTCC-TAGCGC 41645
                              ??   vi  i  ?  i  i vi  vv vivv  ?  v  i- i v -
C rnd-4_family-       7150 CCANNCTTGCTGCGANAGCTTGCAATGGGGGCCTAGNACGTCTGTGGAG- 7102

  scaffold72|si      41646 TCAAGTAGAGTGAATT-CTCGGAAACCATACCTTCCATAGTGTGTTGCCA 41694
                             ?  ?  iiv  i  -  i   i ?   ?  i     v  ?ivvi    
C rnd-4_family-       7101 TCNAGNAGGAGGAGTTCCTTGGAGANCATNCCCTCCATCGTNCTGCGCCA 7052

  scaffold72|si      41695 ACCGATAACCGCTTGGGATCTGATGAGTTCTGAATATTGCGGAGGGATGT 41744
                           ?     ?vivv    ?  ? v?    ivv ? vi     v? i   i  -
C rnd-4_family-       7051 NCCGATNTTGTCTTGNGANCGNATGAAGGCNGTGTATTGANGGGGGGTG- 7003

  scaffold72|si      41745 GAACCG------TATAACCGAATGGAAGAGGTTTCCTTTGAGTAGGAGGA 41788
                             ??i ------ i vv i  v i  ii -----   i  iiv i   iv
C rnd-4_family-       7002 GANNTGGGATGTTGTCCCTGACTAGAGAA-----CCTCTGGAGAAGAGAT 6958

  scaffold72|si      41789 AGTCTGTGAACAGGTCTGTG---AGTGCTGTGACGGTTCCCACCTTGTCC 41835
                            v  v vv vi   ---   ---   v i vii    vi    iviiiv 
C rnd-4_family-       6957 ACTCAGATATTAGG---GTGGATAGTTCCGGAGCGGTGTCCACTGCACGC 6911

  scaffold72|si      41836 ATCCAGTCTGCTATTTGTAGAATGAGTTTCCTGAGGCAGTGTACCCTACC 41885
                                v  v  v i?   v        vvvi       vi v  i  v  
C rnd-4_family-       6910 ATCCACTCAGCGACNTGTTGAATGAGTAGGTTGAGGCATCGAACTCTCCC 6861

  scaffold72|si      41886 CAGTTCTCGGCAGTAAAGGATGTGTGAGGTGGTTTCCTTGCATATGGAAC 41935
                           v v     v    ?i     vi   vvv  v  i  i    i---   i 
C rnd-4_family-       6860 GATTTCTCTGCAGNGAAGGAGATGTCTCGTTGTCTCTTTGCG---GGAGC 6814

  scaffold72|si      41936 AGC---TTGGACATTTGTCTCCTAGGTGTGAGTACTCCTTTTGTTTGGAT 41982
                              --- v  i   v ?     ?     v v v v  i  i     i  i
C rnd-4_family-       6813 AGCAATTGGGGCATGTNTCTCCNAGGTGGGCGAAGTCTTTCTGTTTAGAC 6764

  scaffold72|si      41983 AAGTTGGCTAGCACAGCGGAAACCCCAAACACTTGTTTCCCACCGAAGAG 42032
                            ii vvv    v  v     v  ?  iv i  i     ?   v    v i
C rnd-4_family-       6763 AGATATCCTAGGACCGCGGACACNCCGTATACCTGTTTNCCAGCGAACAA 6714

  scaffold72|si      42033 TTGGAACATTTTCGG-AGGGTGTGTAGTGTGTCATGTACTTCCTT-CCAG 42080
                                       i  - v v       v  v i   v v vv   -    
C rnd-4_family-       6713 TTGGAACATTTTTGGTATGCTGTGTAGAGTTTTATGGAGTGACTTCCCAG 6664

  scaffold72|si      42081 GCAACCTCTTCGAAGTGCACTT---TGGGGAGCA-GCTGTAGTTTATCTA 42126
                             i  i  v      ---i   --- v ii  v -  i -  iiviv v 
C rnd-4_family-       6663 GCGACTTCGTCGAAG---GCTTCAGTCGAAAGGATGCCG-AGCCGGGCGA 6618

  scaffold72|si      42127 ACAGGCTTTTTGCCTCTTGTTTGTGCGCGGCAAATCGAAGGGAAGCGTCT 42176
                            ?  vvv   i  i     i  i      vviv    ?     i v   i
C rnd-4_family-       6617 ANAGCGATTTCGCTTCTTGCTTATGCGCGTAGTATCGNAGGGAGGAGTCC 6568

  scaffold72|si      42177 GTGTTTGAGGTAGCTTTGATGTTTTCCACTATCATCATGACTTTTTCGTG 42226
                            v  i?  i  ivv   v    vv  v iv     v ii vvvv   iv 
C rnd-4_family-       6567 GAGTCNGAAGTGCATTTTATGTGATCGATAATCATGACAAGGGGTTCAAG 6518

  scaffold72|si      42227 TGGGAGGGGCCTTTGTGGGTGTGTGGTTGGGAGATA---CGTGTATCCTC 42273
                           ?  i iv vv v   vivv  ivv  v    iv  i--- i -      i
C rnd-4_family-       6517 NGGAAATGCGCATTGGACTTGCTGGGGTGGGGTATGTTCCAT-TATCCTT 6469

  scaffold72|si      42274 --TTTTGCGGCAGCATCGCATAAACAATTTAATTGAGAGACCCGTGAGAG 42321
                           --i     vv i  i     vivi  i  ? i   ?  ?iv?  ?     
C rnd-4_family-       6468 CGCTTTGCTTCGGCGTCGCAGGCGCAGTTNAGTTGNGANGGNCGNGAGAG 6419

  scaffold72|si      42322 TTGATCCCAA-CG---GAGGCTTTCATCTTGGTGAGCCTTCACATGATGG 42367
                             vi v   i-  ---   ----  i  i  i  v     v  i      
C rnd-4_family-       6418 TTTGTGCCAGTCGGTTGAG----TCGTCCTGATGTGCCTTGACGTGATGG 6373

  scaffold72|si      42368 TATGTGCAGAGGAATGGGAAGTCCTTCCCCTGCAGGGCTAAT---ACTTT 42414
                             ?  vvi ii   i   vi ? --  vvv? - v  v i i---  i  
C rnd-4_family-       6372 TANGTCGGGGAGAACGGGTGGNC--TCGAGNG-ATGGATGACATGACCTT 6326

  scaffold72|si      42415 TAGAATATCCGTGTGCCTCCAGTTGGCGGGGATCCGGGATTTCTTGAGAT 42464
                           v  i ii  i i   ii    v    v   i  -- ------ ii   -i
C rnd-4_family-       6325 AAGGACGTCTGCGTGTTTCCATTTGGGGGGAAT--G------CCCGAG-C 6285

  scaffold72|si      42465 CGGAGACTGTTTTG---------AGCGCTCCTGTGCAGTCTGAGTAGAT- 42504
                           v  i  vi      --------- i   i        i  i  i     -
C rnd-4_family-       6284 GGGGGAGCGTTTTGATGGTTCGTAACGCCCCTGTGCAATCCGAATAGATC 6235

  scaffold72|si      42505 TTTG-ACCGAGCCT-TCGAGGTCTGGCCGTGACTTATGAATGCTGTGGAG 42552
                               -     v   - ii i   -  ii v v  vi  i        ?  
C rnd-4_family-       6234 TTTGCACCGACCCTGTTAAAGTC-GGTTGGGCCTGGTGGATGCTGTGNAG 6186

  scaffold72|si      42553 GATCAAGTGAAGGGCCAACAGCCCCAATAATTCTCCTCTGAACGCGTTCG 42602
                              v i   i vv    vv  v  ? vv i      i vi  v     v 
C rnd-4_family-       6185 GATGAGGTGGATCGCCATAAGGCCNATGAGTTCTCCCCGAAAGGCGTTGG 6136

  scaffold72|si      42603 CGGAAGGGGACACGCCAGT--TACTGACATTGA--CAGTCTTTCGCCACT 42648
                            i  ?      ii i v  --  vv  v v   -- i  ii  ----   
C rnd-4_family-       6135 CAGANGGGGACGTGTCTGTCGTAGAGAAAGTGAGNCGGTTCTT----ACT 6090

  scaffold72|si      42649 CTCTGAGCATTCGAGAATTATTGCCGCCGAGCACACATTGATGTGGAGCT 42698
                           v  ?vvi  i  v vi    ii  i ?v     ?  v?iiiv        
C rnd-4_family-       6089 GTCNCCACACTCCATGATTACCGCTGNGGAGCANACCNCAGGGTGGAGCT 6040

  scaffold72|si      42699 CCCTGATGAAAGAGCCATCTGAAACACCTATTAGGGTGCCTTCTTTAACT 42748
                              ?v  i? ?     i  v  v    vv  i iv     vivvvvi i?
C rnd-4_family-       6039 CCCNTATANANGAGCCGTCGGACACACAGATCAATGTGCCGCGGGAGATN 5990

  scaffold72|si      42749 GCTCTGTATAGCCA-CAGCCCGTTTCCGGTATATCTCAGGTCATCCCACC 42797
                            v iv     ?   -v       ii i i-i  vi?      vvi     
C rnd-4_family-       5989 GATTGGTATANCCAGGAGCCCGTCCCTGA-GTAGTNCAGGTCCGTCCACC 5941

  scaffold72|si      42798 AAT-GTTGTTC------GGGATTAGCCTTGATAACGCCATGGAAATGTGT 42840
                            i -       ------ i  v  i -------   i i     --   v
C rnd-4_family-       5940 AGTGGTTGTTCGACCAAGAGAGTAAC-------ACGTCGTGGAA--GTGA 5900

  scaffold72|si      42841 GAAGAG--GGATGGAGAAGGAGGGGGGGCAACGTGAGAGGCTAAC-GTGA 42887
                               i --  v     vi     v  v vviii     v -    -i v 
C rnd-4_family-       5899 GAAGGGATGGTTGGAGCGGGAGGTGGTGGTGTATGAGATG-TAACAATTA 5851

  scaffold72|si      42888 TGTTATTACCG 42898
                           v   i  ?   
C rnd-4_family-       5850 AGTTGTTNCCG 5840

Matrix = 20p43g.matrix
Kimura (with divCpGMod) = 33.41
Transitions / transversions = 1.03 (241/233)
Gap_init rate = 0.06 (105 / 1785), avg. gap size = 1.39 (146 / 105)


5124 12.11 1.14 1.03 scaffold72|size891351 43039 43914 (847434) C rnd-1_family-956#Unknown (0) 877 1 m_b736s001i72 180344

  scaffold72|si      43039 ATCACGCCTTCTTCCGGGTCATATCGATAAGCCCATACCATATGTGGGGT 43088
                                 i             i     ii v ?   ? i?  i        
C rnd-1_family-        877 ATCACGTCTTCTTCCGGGTCGTATCGGCATGNCCANATNATGTGTGGGGT 828

  scaffold72|si      43089 CTGAGGAACGCGCCCAGTTTTGGGTTGCGTCTGCCACCTGGGGTGAGTTG 43138
                                               i     ?     ?  i  i    i      
C rnd-1_family-        827 CTGAGGAACGCGCCCAGTTTCGGGTTNCGTCTNCCGCCCGGGGCGAGTTG 778

  scaffold72|si      43139 GGACACTGCTTCTCTCCACAGTGTGAAGGCGTGGGGAGGAGGTTTCTGTC 43188
                              v ?v       ?   i  ? i       i ?  i  ?    v     
C rnd-1_family-        777 GGAGANGGCTTCTCNCCATAGNGCGAAGGCGCGNGGGGGNGGTTGCTGTC 728

  scaffold72|si      43189 TGCTGAACCTGTAGGTGGACCATGCGGTACCTGAATGTCGTGGTCGGAGG 43238
                            ? i   ? v   ?              i  i -?     i  v?     
C rnd-1_family-        727 TNCCGAANCGGTANGTGGACCATGCGGTGCCCG-NTGTCGCGGGNGGAGG 679

  scaffold72|si      43239 AATTGGCTGTTGATGGTGCGACCGTCGGCGTCGAAGATATCGGATTCGAA 43288
                           v     vi         ? v?     ?  ?     ? ii  ?        
C rnd-1_family-        678 TATTGGGCGTTGATGGTNCTNCCGTCNGCNTCGAANACGTCNGATTCGAA 629

  scaffold72|si      43289 TAACACCTGCTGGTGCAGCCTAACT-TGATTGAGTAGCTTGCATTCACTT 43337
                           ? i   i  i     ?  ? v?  i-  ?     v v         ?iii
C rnd-1_family-        628 NAGCACTTGTTGGTGNAGNCGNACCGTGNTTGAGGATCTTGCATTCNTCC 579

  scaffold72|si      43338 TGGGAGTACCCGATCTGTTCAAACGCCGCCATGATCCATCTGTCATGTTC 43387
                           v       i   ii      i  ?        ? v   i     i  i  
C rnd-1_family-        578 GGGGAGTATCCGGCCTGTTCGAANGCCGCCATNAGCCACCTGTCGTGCTC 529

  scaffold72|si      43388 TCTGGGAAGTCAAAACCCTCTAGAT------CAATGAGGAGCTTGAACTG 43431
                                 ?   iii  -----v  i ------ i v      ? v   ?  
C rnd-1_family-        528 TCTGGGNAGTTGGAA-----GAGGTCGTTGCCGAGGAGGAGNTGGAANTG 484

  scaffold72|si      43432 GAATCGGTCTAGTTTTTCCCAAAGGCTCTTGAGGAAACTGTCAGTAGCCC 43481
                              ?     ?           ?  ? ??   vi   i i   v  ?    
C rnd-1_family-        483 GAANCGGTCNAGTTTTTCCCANAGNCNNTTGCAGAAGCCGTCCGTNGCCC 434

  scaffold72|si      43482 TGTAACCATACTTTTCATATGGGAGGAGGAATGGTTGCG-CGCTTAGA-- 43528
                           v ?vi  i  i   ? i                    ? -  ---   --
C rnd-1_family-        433 GGNCGCCGTATTTTNCGTATGGGAGGAGGAATGGTTGNGACG---AGATG 387

  scaffold72|si      43529 CCTAGTTCGCAGGTCAAAACCTCTAAGGACATTTGTAGTTGAGTCCCTAC 43578
                             ?         i   ii vi  ? ??        ?     ?ii?  ?  
C rnd-1_family-        386 CCNAGTTCGCAGATCAGGAGTTCNANNGACATTTGNAGTTGNACNCCNAC 337

  scaffold72|si      43579 TACCGATCCTGTCCCAAAGTGCAAATAAAACTTTTTATAGGCTTCAATTG 43628
                           v      v??  ?  iv    ?ivi  i        i  ?     ?  ii
C rnd-1_family-        336 GACCGATGNNGTNCCGTAGTGNGCGTAGAACTTTTTGTANGCTTCNATCA 287

  scaffold72|si      43629 CAGCTTCTATCCCCCAGTGAGGGAATCCCAAGCCGTAGAATCCTGTGTCG 43678
                           ?i        ?        ?     ?  ? i?                 ?
C rnd-1_family-        286 NGGCTTCTATNCCCCAGTGNGGGAANCCNAGNCCGTAGAATCCTGTGTCN 237

  scaffold72|si      43679 AGGTATCTGAGTTCTCTCTTTGCTGATCGGATCAGTCCTGCCACTGGGGC 43728
                              ?          i vi  ?           ?  ?  ?v ? i?     
C rnd-1_family-        236 AGGNATCTGAGTTCCCGTTTNGCTGATCGGATNAGNCCNCCNATNGGGGC 187

  scaffold72|si      43729 CATCCAATAGTACGGGCGGTGCATGGCAGAGACCATGTCTTGGAAGGATG 43778
                                 i        ?        ?  ? ?   ? ?           ?v 
C rnd-1_family-        186 CATCCAGTAGTACGGNCGGTGCATNGCNGNGACNANGTCTTGGAAGGNGG 137

  scaffold72|si      43779 AGGTGTTCGCACATAGACCGTACTTAATTTTGGGCCAGAACTTCTTTGCC 43828
                           v      ?  i  ?  i        i ?   ?        i        ?
C rnd-1_family-        136 CGGTGTTNGCGCANAGGCCGTACTTGANTTTNGGCCAGAATTTCTTTGCN 87

  scaffold72|si      43829 ACACTGATGTGGAAGTCTCGCGGCCGTAGTCCTGAGTTCCTTGCCAGACT 43878
                             i                 i     ?  ?           ?  i?    
C rnd-1_family-         86 ACGCTGATGTGGAAGTCTCGTGGCCGNAGNCCTGAGTTCCTNGCTNGACT 37

  scaffold72|si      43879 TGCCCATTCAAGGGCTTTGGCTGAGAGTGTTGATAG 43914
                                 v  i                          
C rnd-1_family-         36 TGCCCAGTCGAGGGCTTTGGCTGAGAGTGTTGATAG 1

Matrix = 20p43g.matrix
Kimura (with divCpGMod) = 11.32
Transitions / transversions = 2.39 (74/31)
Gap_init rate = 0.01 (13 / 875), avg. gap size = 1.46 (19 / 13)

2653 9.98 0.00 0.00 scaffold72|size891351 43640 44050 (847298) C rnd-1_family-967#Unknown (0) 411 1 m_b736s001i73 180344

  scaffold72|si      43640 CCCCAGTGAGGGAATCCCAAGCCGTAGAATCCTGTGTCGAGGTATCTGAG 43689
                                   ?     ?  ? i?                 ?   ?       
C rnd-1_family-        411 CCCCAGTGNGGGAANCCNAGNCCGTAGAATCCTGTGTCNAGGNATCTGAG 362

  scaffold72|si      43690 TTCTCTCTTTGCTGATCGGATCAGTCCTGCCACTGGGGCCATCCAATAGT 43739
                              i vi  ?           ?  ?  ?v ? i?           i    
C rnd-1_family-        361 TTCCCGTTTNGCTGATCGGATNAGNCCNCCNATNGGGGCCATCCAGTAGT 312

  scaffold72|si      43740 ACGGGCGGTGCATGGCAGAGACCATGTCTTGGAAGGATGAGGTGTTCGCA 43789
                               ?        ?  ? ?   ? v           ?v v      ?  i
C rnd-1_family-        311 ACGGNCGGTGCATNGCNGNGACNAGGTCTTGGAAGGNGGCGGTGTTNGCG 262

  scaffold72|si      43790 CATAGACCGTACTTAATTTTGGGCCAGAACTTCTTTGCCACACTGATGTG 43839
                             ?  i        i ?   ?        i        ?  i        
C rnd-1_family-        261 CANAGGCCGTACTTGANTTTNGGCCAGAATTTCTTTGCNACGCTGATGTG 212

  scaffold72|si      43840 GAAGTCTCGCGGCCGTAGTCCTGAGTTCCTTGCCAGACTTGCCCATTCAA 43889
                                    i  ?  ?  ?           ?  i?          v  i 
C rnd-1_family-        211 GAAGTCTCGTGGNCGNAGNCCTGAGTTCCTNGCTNGACTTGCCCAGTCGA 162

  scaffold72|si      43890 GGGCTTTGGCTGAGAGTGTTGATAGGGTGCAGATTGGTCCGGAAGGCGAT 43939
                            ?      v i  v    i  v                     i     v
C rnd-1_family-        161 GNGCTTTGTCCGACAGTGCTGCTAGGGTGCAGATTGGTCCGGAGGGCGAG 112

  scaffold72|si      43940 GTGGTACCTCCTAGTGTTGTACTAGGAGAGTATACCGAGAGTTGCTGTAT 43989
                                ?  ?  ?  ?  v  i  i  i     v  i        i  ?  
C rnd-1_family-        111 GTGGTNCCNCCNAGNGTGGTGCTGGGGGAGTAGACTGAGAGTTGTTGNAT 62

  scaffold72|si      43990 AGGGCTTGAGGGACCAGCTGGTTGTGGTACGGTGATTGAAGTGGGGATGG 44039
                           ?   vi? ?  ii  iv          ?  v                   
C rnd-1_family-         61 NGGGGCNGNGGAGCCGTCTGGTTGTGGNACCGTGATTGAAGTGGGGATGG 12

  scaffold72|si      44040 CCGGCAGTTCG 44050
                                i     
C rnd-1_family-         11 CCGGCGGTTCG 1

Matrix = 20p43g.matrix
Kimura (with divCpGMod) = 10.26
Transitions / transversions = 1.73 (26/15)
Gap_init rate = 0.00 (0 / 410), avg. gap size = 0.0 (0 / 0)


11070 25.42 2.67 1.82 scaffold72|size891351 45245 49322 (842026) C rnd-4_family-227#LINE/Ambal (2929) 4700 589 m_b736s001i74 180342

  scaffold72|si      45245 TATCACTTGTTGTACTTCAGATTGAG-TGTCATACTCAACAACGGATCCG 45293
                              v i      v     v     v -   -i     viivii  vi   
C rnd-4_family-       4700 TATGATTTGTTGGACTTCTGATTGTGATGT-GTACTCCGTTGTGGTCCCG 4652

  scaffold72|si      45294 TCTTCCTCTTCTATTTGCACGTTCG-GACGCCGAT--CCTTGTCTTTTTC 45340
                             ivvi     v ii     v i v-     i v --  i  - vi  v 
C rnd-4_family-       4651 TCCGGTTCTTCAACCTGCACCTCCCTGACGCTGCTGCCCCTG-CGCTTAC 4603

  scaffold72|si      45341 CGAGTGCCCAGTTCAACCTTCGCCAAAAGGACCGATCCTGTTCGCTTCGG 45390
                                     i  ? ii vv     i  v vi vi  i v   i i   v
C rnd-4_family-       4602 CGAGTGCCCAATTNAGTCGGCGCCAGAATGCTCTGTCTTTTTCACCTCGT 4553

  scaffold72|si      45391 ATAATTTGCAGGATGCGTTTCTCCGCTAGTTCATCATGTTTGTCCCTAGC 45440
                             i  vv i ii  v viiv   i   vvi  i   iv   i   i v  
C rnd-4_family-       4552 ATGATAAGTAAAATCCTCCGCTCTGCTTCCTCGTCACCTTTATCCTTTGC 4503

  scaffold72|si      45441 TTC-TCCCAGTTTGTTGATCAAATGAGTTCTCCTATGCTTATGTCCATAT 45489
                           i  - iiv  ivv vv v   ii  v  i     i  iiv   v    i 
C rnd-4_family-       4502 CTCGTTTAAGCAAGAGGTTCAGGTGTGTCCTCCTGTGTCGATGGCCATGT 4453

  scaffold72|si      45490 TTCATAAAGTACTTGCATCTGTCTTTGCAGACTTTCAGTCTGTCTGTCAA 45539
                             vi i   v v  i    vv v   i  vv v vv  v vi  vv v v
C rnd-4_family-       4452 TTGGTGAAGAAGTTACATCGCTGTTTACATTCGTGGAGGCGATCATTAAT 4403

  scaffold72|si      45540 GGTATGGATGGAAAGGGAAAAGGGTTGGTCTATTTTGCACCGGCATGCCT 45589
                           v  v        i  vvvv iv  v  v vv  i v     vv iv  i 
C rnd-4_family-       4402 CGTTTGGATGGAGAGTTCCAGTGGGTGTTGAATCTGGCACCTCCGAGCTT 4353

  scaffold72|si      45590 GTCGAAGGAGGTTCCCTCAATTCCTAATTTTTCCCGCCCAATAACGTAAT 45639
                            i  i  v i       ivi  ii    i  i         v v    iv
C rnd-4_family-       4352 GCCGGAGTAAGTTCCCTTTGTTTTTAATCTTCCCCGCCCAAAACCGTAGG 4303

  scaffold72|si      45640 AGGGCTCGATAGCAAAGGGTTCTTTTTATCCAAAATGAAGCTTCTGGTGA 45689
                             i  v  i     v  i    v         v iv  i  i  v  v  
C rnd-4_family-       4302 AGAGCGCGGTAGCATAGAGTTCGTTTTATCCACAGGGAGGCCTCGGGAGA 4253

  scaffold72|si      45690 AAACAGGATGCGGCCGGACTTAATCTTCCTGCAGCGTCGCTCTGCATGAT 45739
                           i  vi          v  i  v ?i         ivv  i  v   i i 
C rnd-4_family-       4252 GAAAGGGATGCGGCCCGATTTTANTTTCCTGCAGTTGCGTTCGGCACGGT 4203

  scaffold72|si      45740 GCATGAGTTGAGAGGTTGTGGTATCTATCGCATCAAGTTT-TGTTTGAAT 45788
                               v     i  ii v     i  v  i  i  i  i v-    -    
C rnd-4_family-       4202 GCATCAGTTGGGAAATAGTGGTGTCAATTGCGTCGAGCTGATGTT-GAAT 4154

  scaffold72|si      45789 TTCCGAGGGAGAG-----GTTGAATG--TTG-AT-GAGCGTCCTGAAGTT 45829
                           ------  i  i ----- v  vv  --   -  - v    i ---    
C rnd-4_family-       4153 ------GGAAGGGCCACTGGTGCCTGATTTGCATAGCGCGTTC---AGTT 4113

  scaffold72|si      45830 T-TGGATGATGCGGTGGTGAATGAGCTGGTTTTCGAGAATGGAGGTGTAG 45878
                            - vvi    viv      v v  ivv v  i      iv v viii   
C rnd-4_family-       4112 TATCTGTGATTTTGTGGTGTAGGAAGAGTTTCTCGAGAGAGTATACATAG 4063

  scaffold72|si      45879 GTGTCTGAGCAGTGAGGGATCTTCGTGTTGAGTCGACGGGCAGAAGGGCG 45928
                           v v     i   i v     i  v     v i  vv  v  i vi     
C rnd-4_family-       4062 TTCTCTGAACAGCGTGGGATTTTGGTGTTTAATCTCCGTGCGGCGGGGCG 4013

  scaffold72|si      45929 TTTAATTGGTTGTGGGTCTGTC-CCGACCAACGAGCGAGTGCTAACATCG 45977
                                iv     i       v -  v    iv  v vv  i  i i   i
C rnd-4_family-       4012 TTTAACGGGTTGCGGGTCTGGCGCCTACCAGAGACCTCGTACTGATATCA 3963

  scaffold72|si      45978 AGGAAGAATGCACGGTGGTCGCCAATTCCGTATCCAATTGGCATTGCGCA 46027
                               v   v vv vi     ?  v i   i  i  i  v     v  i  
C rnd-4_family-       3962 AGGATGAAGGATCTATGGTCNCCCACTCCATACCCGATGGGCATGGCACA 3913

  scaffold72|si      46028 GATGTTGTGGATTTCAATGTCTGGAGTTGACCATATAGCGTCGATTGGGC 46077
                              i i vvv  v  v i   i       v      i        v  i 
C rnd-4_family-       3912 GATATCGACTATGTCCACGTCCGGAGTTGTCCATATGGCGTCGATGGGAC 3863

  scaffold72|si      46078 GGGAGCCCCTGAAATGTGTGGCGGTGAGGTGAG-ATCCGGTTTGACTAAG 46126
                                  v v      v     v  v  i  vv- i   v vv i   i 
C rnd-4_family-       3862 GGGAGCCGCGGAAATGAGTGGCTGTCAGATGCCTACCCGTTGAGGCTAGG 3813

  scaffold72|si      46127 CATGGTTTCTTTTAAATCTAGGTCTGGATGCGAGACCAGTGCCTTGCCAA 46176
                           -i   i   i  v i         v  i iv        v   i -  i 
C rnd-4_family-       3812 -GTGGCTTCCTTGAGATCTAGGTCGGGGTAGGAGACCAGGGCCCT-CCGA 3765

  scaffold72|si      46177 GTGAGCCGTTATACACGTTATCATTGGCATCCAGGCAGATGATGAGCCTT 46226
                            v     vv    v     i  i     i  i ii  i v      i   
C rnd-4_family-       3764 GGGAGCCTGTATAGACGTTGTCGTTGGCGTCTAAACAAAGGATGAGTCTT 3715

  scaffold72|si      46227 CTTCCTTCTTGTCTCCAT-TTAAT--CAGTAAGGCCATGAGGTCTTCTCT 46273
                             v     ivi  v   i- ii  -- i  ---  i  i  i  v   i 
C rnd-4_family-       3714 CTACCTTCCGATCGCCACGTCGATAACGGT---GCTATAAGATCATCTTT 3668

  scaffold72|si      46274 GAATTTCTTCCTGGGGCAGGACGT-----TTCTTGTGCGGACATGGTCCA 46318
                              i  iv    v  i  i -i  -----     -   ---i vv     
C rnd-4_family-       3667 GAACTTTGTCCTTGGACAAG-TGTGGTCCTTCTT-TGC---TAGTGTCCA 3623

  scaffold72|si      46319 ATATGCTCGTTGAAGTTGGTATGTTGTCGAATGTTTTCCTGGGCT-GGTA 46367
                              v  i v   v vi       vv  - i i    vvv v i v-   i
C rnd-4_family-       3622 ATAGGCCCTTTGCATCTGGTATGAGGT-GGACGTTTGAGTCGACGAGGTG 3574

  scaffold72|si      46368 CGGCAAGGGTTATATCCTACCAAAACGGTGGTCACGTGCTCGTCTCTACC 46417
                                         v  i  i vv  i  i  v ii  v  v   i    
C rnd-4_family-       3573 CGGCAAGGGTTATAACCCACTATCACAGTAGTAATATGATCTTCTTTACC 3524

  scaffold72|si      46418 TGAGAAGGTCATGTATGACCAGCGGGCGAGTCCTGTACTGTCCATTCCGG 46467
                           v           i  v     v  vv v iv    vivv    i v   v
C rnd-4_family-       3523 AGAGAAGGTCATATAAGACCATCGCCCTAAGCCTGAGGAGTCCGTGCCGC 3474

  scaffold72|si      46468 ATTGATCCGTGCGAAGAACACTCGCTAACTCTCCGTAAGCTATCATGCCT 46517
                            vv v    v   i  i v   i  v vi  i  i  v            
C rnd-4_family-       3473 AGAGTTCCGAGCGGAGGAGACTTGCGATTTCCCCATACGCTATCATGCCT 3424

  scaffold72|si      46518 GTACCACCTTCCATCTTTTTTCCTAACGCTCTGGCTACTGGGTGTTTCAG 46567
                             i  v  i     viv   v  v ii v i    v iv     vvvv i
C rnd-4_family-       3423 GTGCCTCCCTCCATGCGTTTGCCGAGTGATTTGGCAATGGGGTGGGAGAA 3374

  scaffold72|si      46568 GTTGCCACC----GACTGCTCTTGTGAGGGTTTCTCCACCATTGAACAAT 46613
                                 ?  ----  vi -----  i     i        i  i      
C rnd-4_family-       3373 GTTGCCNCCTGTGGAGCG-----GTAAGGGTCTCTCCACCGTTAAACAAT 3329

  scaffold72|si      46614 TTAGCGAGTCCG-TGTTTTTGTTTTCCTGTGTGCA-AAGTTTATTTTATG 46661
                             i vv  v   -  iv i i     i vvv  v -  i  v        
C rnd-4_family-       3328 TTGGATAGACCGGTGCGTCTATTTTCTTTATTGGAGAAATTGATTTTATG 3279

  scaffold72|si      46662 CTCATTAAACGCGAATAAATCCACTTCCATATCATCGAGAATGCCCATGA 46711
                              i           v vi  i  i    v   i  v vv        ?i
C rnd-4_family-       3278 CTCGTTAAACGCGAAGACGTCTACCTCCAAATCGTCTATTATGCCCATNG 3229

  scaffold72|si      46712 CTTTCTCTAATTTTTCATT-GCCGAAGATGTGTGTAGCAATCCCGTTCAC 46760
                               ivii i    vvi  -  i  -   ii v v  vv vv  i    v
C rnd-4_family-       3228 CTTTTGTCAGTTTTGGGTTCGCTGA-GATACGAGGAGGCAGGCCATTCAA 3180

  scaffold72|si      46761 ATTCTCGTAAAATAGTCGAGTAACGCCGTCAGCCTTCGATCCGGG-ATGA 46809
                              i     i  ? ?  vi  i?v   ?  vv?   v??v ?   -  ? 
C rnd-4_family-       3179 ATTTTCGTAGAANANTCTGGTGNAGCCNTCTCNCTTGNNGCNGGGGATNA 3130

  scaffold72|si      46810 CACCTAAT-GGATTCAATAG----TGAGCTTTGCTGTTGAACGATGTTGC 46854
                           ??  -   -  ?ivii v  ----   ?-    ii --  ?v? vi   ?
C rnd-4_family-       3129 NNCC-AATAGGNCGTGAGAGGTCCTGAN-TTTGTCG--GANANAGATTGN 3084

  scaffold72|si      46855 T-TATTTCTTGGTCGTCATGTGAAGTGAACTGTAAGTGTTGATCAAGA-- 46901
                           v-v iv  ???  ?i  v     --- ?iii vi  v ?v i vi?  --
C rnd-4_family-       3083 GAGACATCNNNGTNATCCTGTGA---GNGTCGAGAGGGNGGGTGGNGANG 3037

  scaffold72|si      46902 --CCAGGGAGTGTACTTGGGTTTGCGTTGC---GGGCTGCTTCGGCAAGA 46946
                           -- ii   v vi vv?  i ?   v     ---?   v  iv  i i  ?
C rnd-4_family-       3036 TGCTGGGGCGGATCGNTGAGNTTGGGTTGCTGNNGGCGGCCGCGACGAGN 2987

  scaffold72|si      46947 GAAGCGTCCCTTTGGTTTTGTGTCTGGTGTTTAGTCGAAAATCTGAGTGC 46996
                            ??     vvv      ?v v  iv ?  ?iviv v vi    vv  v ?
C rnd-4_family-       2986 GNNGCGTCGAGTTGGTTNGGGGTTAGNTGNCGGTTGGCGAATCGTAGGGN 2937

  scaffold72|si      46997 CTGTTTTTCTAATGCGTTTAAAGTTG--CCATGTGAGAGAGTAGGTTGAG 47044
                                ?   i v      v iv    --iii       v vv  i     
C rnd-4_family-       2936 CTGTTNTTCCATTGCGTTGAGTGTTGATTTGTGTGAGATATGAGATTGAG 2887

  scaffold72|si      47045 ACGGCCCCTGTGGGC--GAGAGTTCTTCTAGTGCCCGTCTCCTCCAGTAA 47092
                              ?  ? v? vv i--i  ?  ? vv vv iv  ? ?      ?  ? v
C rnd-4_family-       2886 ACGNCCNCGNTTCGTTGAAGNGTNCGGCGCGCTCCNGNCTCCTCNAGNAT 2837

  scaffold72|si      47093 AGTGATTGATCTCACAGT---GTGTTGTAGTGAACGAAAGCGGCTAGCGC 47139
                             ?  ii v    v v  ---   v   ?i   - ?    ??-  -    
C rnd-4_family-       2836 AGNGACCGCTCTCCCCGTAGAGTGATGTNATGA-CNAAAGNN-CT-GCGC 2790

  scaffold72|si      47140 GC--CGTTGCGACCTCCTGCCGTTGGAGGATTTGCACATACTACTTCCGG 47187
                           v --  i  ?                   i   vv   v       v   
C rnd-4_family-       2789 CCTGCGCTGNGACCTCCTGCCGTTGGAGGGTTTTAACAAACTACTTGCGG 2740

  scaffold72|si      47188 C----TGTCGCCTGACCTCCTGTAG-TGCGGGAGGGGCGTTATTTGGGAT 47232
                            ----  - i  v ?v    i    -  ?  iivv  i v?vi ??v  i
C rnd-4_family-       2739 CCCCTTG-CACCGGNGCTCCCGTAGNTGNGGAGCCGGTGGNCCTNNCGAC 2691

  scaffold72|si      47233 TATCCGGAGGTTCCGGAGAGGTCATCAGTGGGATCGGCATCACTAGCCGT 47282
                                   ?        v  i  i    i    ?     ?          
C rnd-4_family-       2690 TATCCGGANGTTCCGGATAGATCGTCAGCGGGANCGGCANCACTAGCCGT 2641

  scaffold72|si      47283 GGAT--GAGCTAGAAGACACTTCTTCTACGCTGTGCTCCTCGTCCCTACT 47330
                              i-- v  -      v ?i  i  ?     vivv   vvv   ii   
C rnd-4_family-       2640 GGACTCGTGC-AGAAGAGANCTCCTCNACGCTCCCGTCCGATTCCTCACT 2592

  scaffold72|si      47331 ATCTTGACCTGTCCGTACTCCAACACTTGTGGGCGTGTGGCCCGACCGCT 47380
                           ?  i  ii iii                ??         ?          
C rnd-4_family-       2591 NTCCTGGTCCACCCGTACTCCAACACTTNNGGGCGTGTGNCCCGACCGCT 2542

  scaffold72|si      47381 TGCTACCACGGCCCTCGTCCGATACCACACTGCTTTCCGAGTGGTCGGTA 47430
                           v? vv  i           i  v  v  i     i? ?   ??      v
C rnd-4_family-       2541 GNCGCCCGCGGCCCTCGTCTGAGACGACGCTGCTCNCNGAGNNGTCGGTC 2492

  scaffold72|si      47431 CTAACTTTTTCTGTGGACTTGATGCCTTCAGAGATTCGAACGCGCTTTGA 47480
                           v iii   v  vv  ???iii?ivi i i?     v  i  v ?   v  
C rnd-4_family-       2491 ATGGTTTTGTCGCTGNNNCCANCCTCCTTNGAGATGCGGACTCNCTTGGA 2442

  scaffold72|si      47481 CGAGTCCTGAGAACGGTCTCCGCTTGCGTTATCATTGGCTTCATGCATTG 47530
                           v  v     ?  ?i    i     v     i  i  v  i  i     ? 
C rnd-4_family-       2441 GGACTCCTGNGANTGGTCCCCGCTGGCGTTGTCGTTCGCCTCGTGCATNG 2392

  scaffold72|si      47531 TTTTGACGGATTGTGCACCGTCCAGGTCGAATAGCGCTTG-GGAGAGGCG 47579
                            ?iv   ?        v     i        ?  ?     -  i v?   
C rnd-4_family-       2391 TNCGGACNGATTGTGCCCCGTCTAGGTCGAANAGNGCTTGAGGGGCNGCG 2342

  scaffold72|si      47580 TATGGGCGTTTGCCTTGACCTTTTTGTTGTTCATATTGAACGACCACGCC 47629
                             v v?     ?    ?v  ?  i  ?v?i  i  i  v v   v   i 
C rnd-4_family-       2341 TAGGCNCGTTTNCCTTNCCCNTTCTGNGNCTCGTACTGCAGGACGACGTC 2292

  scaffold72|si      47630 CTTCCACCATCCTTGCTCTTCCAGATCCATCGAATTATTG-GTT-TCCTC 47677
                           i        ?     ?  i  i  i-  ?i ?i-i?ii? -  i-  ?v 
C rnd-4_family-       2291 TTTCCACCANCCTTGNTCCTCTAGG-CCNCCNG-CNGCNGAGTCGTCNGC 2244

  scaffold72|si      47678 GAGCTCCTCTGGGGTGAGAAGAGTTTGTGTGGCTGAATCCCACTTGCAG- 47726
                           ? ?   ?v?v        i        v  vvii  i       i   v-
C rnd-4_family-       2243 NANCTCNGNGGGGGTGAGGAGAGTTTGGGTTTTCGAGTCCCACTCGCATT 2194

  scaffold72|si      47727 GCGGATGCCTCATGGATGAGTTGTGGGTCTACGAACTTGGTGAGGAAGTC 47776
                               i-  i  i           ?     v     iv vv          
C rnd-4_family-       2193 GCGGG-GCTTCGTGGATGAGTTGNGGGTCGACGAATGTCTTGAGGAAGTC 2145

  scaffold72|si      47777 TTGGATGAATGCTGGGTCCACTTTAAGGTCCGTCAGGTG--TCCTTTAGA 47824
                             ?      ivv ?    ?  i  v?    iviv  i  -- v i?v  ?
C rnd-4_family-       2144 TTNGATGAACTGTNGGTCNACCTTCNGGTCTCCAAGATGGGTGCCNGAGN 2095

  scaffold72|si      47825 A--AAAGCCGCTATTTGTTTGGCAAGGCCAGTGATTAATATCTCTCCCTC 47872
                           i--  i  ?  v i      v ??  ?        v iiv i  v     
C rnd-4_family-       2094 GTGAAGGCNGCAACTTGTTTTGNNAGNCCAGTGATGAGCTTTTCGCCCTC 2045

  scaffold72|si      47873 TGGGGTGTTTGGGTATACCAGGGACACCGAGCCCAGAGGGACTTGTTGGT 47922
                           ?        i     ?  ?     vi ?        ?  ?          
C rnd-4_family-       2044 NGGGGTGTTCGGGTANACNAGGGAGGCNGAGCCCAGNGGNACTTGTTGGT 1995

  scaffold72|si      47923 GGACTTC-GCGATTAGAGGGGAAGAATCTTTGAACTTATACAAGAAGGTG 47971
                            ?i i  -  ?  ?        ivvi    ?      i? ? ??i     
C rnd-4_family-       1994 GNGCCTCTGCNATNAGAGGGGAGTTGTCTTNGAACTTGNANANNGAGGTG 1945

  scaffold72|si      47972 AGGCATTCCCTGCCAGTGAAGGAACGGATAACTGTCCCGTCCGGCTTGCG 48021
                             ?vv   i  ?  v  ? ?   viv   i  v vv     ?  i  v  
C rnd-4_family-       1944 AGNACTTCTCTNCCTGTNANGGACTTGATGACGGAGCCGTCNGGTTTCCG 1895

  scaffold72|si      48022 AGCTTGGATAGATTCATTAAGGTCGAGGAATCCGAAGACGCCTATGCTCG 48071
                           ii   v   ?  v  i  i           i   v ?   i v  i  ? 
C rnd-4_family-       1894 GACTTCGATNGAATCGTTGAGGTCGAGGAACCCGTANACGTCGATACTNG 1845

  scaffold72|si      48072 TCATGCTGGCGTTATAGTTTGTAGTTTTCACTGCAAACTTGGCGGCTCGC 48121
                                        i     i  ?     v  v  i     v  ?  ?  ?
C rnd-4_family-       1844 TCATGCTGGCGTTGTAGTTCGTNGTTTTGACGGCGAACTTCGCNGCNCGN 1795

  scaffold72|si      48122 CTGATATCACCTGGCGGAGATTGCCAATCGACACCTTCTGTCGGGTGTGC 48171
                            ??  i  v  ?  v  i        i  ?  v     ?  v     v  
C rnd-4_family-       1794 CNNATGTCCCCNGGAGGGGATTGCCAGTCNACCCCTTCNGTGGGGTGGGC 1745

  scaffold72|si      48172 ATGGGAGCCCCACCATTGATTGTAGATGCCTTTCTTTTTCGCAAACTTAA 48221
                              ?  ?         i ?  i  ? v     v vvi  ?  i  ?  ? 
C rnd-4_family-       1744 ATGNGANCCCCACCATCGNTTATANAGGCCTTGCGGCTTNGCGAANTTNA 1695

  scaffold72|si      48222 CCAGGTGAGAAACGAGTTCTAGTTCTTGCTTGTCGACCTCGAGGTGTAGC 48271
                            ?     i ?i  ?     i  v  ?vv        i   ?     ?  ?
C rnd-4_family-       1694 CNAGGTGGGNGACNAGTTCCAGGTCNGCCTTGTCGATCTCNAGGTGNAGN 1645

  scaffold72|si      48272 ACTCGTCTACAAGTTTGGATATTGGACGGCAACCGTGCCATATTGGAGGG 48321
                             i vv vi  i  i     i  ?  v  ? i? ?? ?   i   ivv  
C rnd-4_family-       1644 ACCCTGCGGCAGGTCTGGATGTTNGAGGGNAGNCNNGNCATGTTGACTGG 1595

  scaffold72|si      48322 CTCTGAGTGCTTCGGGATACGCGGG--ACGTTAATGCGTAGACTGCATAA 48369
                              v        ?     ? vi   --     ii v  i  i     v i
C rnd-4_family-       1594 CTCGGAGTGCTTNGGGATNCTTGGGGTACGTTGGTTCGCAGGCTGCAAAG 1545

  scaffold72|si      48370 AGGAATTGGGCGGTATCCCCAGTTCATTGGAAGGTCCCTTTCAAGGAAGT 48419
                           i  i v?  viv   i           ?  i     vivv  ? ?     
C rnd-4_family-       1544 GGGGAGNGGTTTGTACCCCCAGTTCATNGGGAGGTCATGGTCNANGAAGT 1495

  scaffold72|si      48420 AGTCTTCCTTATGCATTTGTTCCTGAGC--TTGCTTGAGGATCTCTCTGT 48467
                                v?? i  ?     vi i   ?  --? v     i   v  ? ?v 
C rnd-4_family-       1494 AGTCTGNNTCATNCATTTTCTTCTGNGCGANTCCTTGAAGATGTCNCNCT 1445

  scaffold72|si      48468 GTTCGTCAATTAGAGTTTGCCGGTGGGAGAGTGCATAGACAAAATAGATG 48517
                            i     ?  i  v     ?  i  ? vv ii  i     i? i      
C rnd-4_family-       1444 GCTCGTCNATCAGTGTTTGNCGATGNGTCAACGCGTAGACGNAGTAGATG 1395

  scaffold72|si      48518 GAGAATGGAGTAATGGTTTCGACTGCTTGCAATTCTTTGATTCTCAATTG 48567
                            vi ?   i  ?  v  i     v     ? i   i       v  vi  
C rnd-4_family-       1394 GCAANTGGGGTNATCGTCTCGACGGCTTGNAGTTCCTTGATTCGCATCTG 1345

  scaffold72|si      48568 ATTTCCAAATCTAGCCCATTCGTATGAGATTTGGGTGACCAAGAGGTCTG 48617
                           i? ?        i           ?  ?  i   v ?  v iv  v  v 
C rnd-4_family-       1344 GNTNCCAAATCTGGCCCATTCGTANGANATCTGGTTNACGAGCAGCTCAG 1295

  scaffold72|si      48618 GATCTTTGTCACAGGATATTGCAATGACTCCGTATGCAAGGGCGGAGGAG 48667
                            i? i  i  i     v  i vi  v        i  i   i ---   ?
C rnd-4_family-       1294 GGNCCTTATCGCAGGAGATCGAGATCACTCCGTACGCGAGGAC---GGAN 1248

  scaffold72|si      48668 CGGCGTG----TGCTGGCT---TGTTCT---GTGT------CCTGGGCTT 48701
                             v v  ----i       ---v  ?  --- ii ------       v 
C rnd-4_family-       1247 CGTCTTGGATCCGCTGGCTACGGGTNCTTGGGCATCCATTGCCTGGGCGT 1198

  scaffold72|si      48702 CTTGGCTCACTCTACCGTTGGTTTGGAAGGCTCTCGGGTTGAGTCCTTTG 48751
                               i-vviv   --i     ?      ? v? vv     ?  v  i   
C rnd-4_family-       1197 CTTGA-GAGGTCT--TGTTGGNTTGGAANGANCGAGGGTTNAGGCCCTTG 1151

  scaffold72|si      48752 ATATAATTACTGAGGGCTGTCATGTTCGTTGGGACAGGGATGTTG--TTG 48799
                             i  i     ?     v        i ?v  ?  ?  ?ii?v? --   
C rnd-4_family-       1150 ATGTAGTTACTNAGGGCAGTCATGTTTGNGGGNACNGGNGCNGNGGATTG 1101

  scaffold72|si      48800 GTACCTCCTAAAGGTGGGTCTTCGGAGGTGGTGTCGGTAGGGTTGATGAC 48849
                           --   ?  i iv  ?     ?  ?   vi?vi?  ?  ??        ii
C rnd-4_family-       1100 --ACCNCCCAGCGGNGGGTCNTCNGAGTCNTCNTCNGTNNGGTTGATGGT 1053

  scaffold72|si      48850 TGCTGTTTTATCGGCTATCTTGAGGTTGGCAATTAGCTGTTGGACTGCGA 48899
                           ?  ?v?i     ?  ?     v      iv?  v    ?i    iv    
C rnd-4_family-       1052 NGCNTNCTTATCNGCNATCTTCAGGTTGAGNATGAGCTNCTGGATGGCGA 1003

  scaffold72|si      48900 AGGCCATCTTTTTTCCATTGTCTCCTTCGAATTGAGAAAG-ACTGTCCTT 48948
                            ii     ? i  ?  i    --- iv    i? v ?   -i  -     
C rnd-4_family-       1002 AAACCATCNTCTTNCCGTTGT---CCGCGAACNGCGNAAGTGCT-TCCTT 957

  scaffold72|si      48949 GCTGA--AGTCGATTGAGATTTCAACGAGTACTTGGCGGTGTTTGTGGAC 48996
                           --i  --       v? i     i iv  v  v vv v  vi       i
C rnd-4_family-        956 --CGACCAGTCGATGNAAATTTCGATTAGGACATTCCTGTTCTTGTGGAT 909

  scaffold72|si      48997 ATGG---GGAATGGGAGGAGGCTGAGACTCTTTTGGTTTGCTTGAGCCCT 49043
                           i  i---   i?v  i     v- v i      i ivvv  vv   ---v
C rnd-4_family-        908 GTGAGGTGGAGNCGGGGGAGGA-GTGGCTCTTTCGAGGGGCGGGAG---G 863

  scaffold72|si      49044 GT-GAATATTTACTCGGTTTTAGAGCAGAAGCTGGCGACGT-GGTTGATG 49091
                             -  i     i  v     v  ii    i  -  v ?  v-  vi  v 
C rnd-4_family-        862 GTGGAGTATTTGCTGGGTTTGAGGACAGAGGC-GGGGNCGGAGGACGAGG 814

  scaffold72|si      49092 AGCGTTTCTTAGATCGCTTTTTCTGGGATTGAGAGGGGTATTTGTCAGCC 49141
                                     i viiv   i  i  ?  viv?  ?    - vv   iivv
C rnd-4_family-        813 AGCGTTTCTTGGTCTTCTTCTTTTGNGAGCTNGANGGGT-TGGGTCGAGA 765

  scaffold72|si      49142 TTCTGTTGTTCGGGGGAAGAGGGTTTGGCTTTCTTTTTTGCCGGGGAGTT 49191
                             i ----?  v     i        v v         ?  ?  i     
C rnd-4_family-        764 TTTT----NTCTGGGGAGGAGGGTTTTGATTTCTTTTTNGCNGGAGAGTT 719

  scaffold72|si      49192 GGAGGGAGAACTGTCTGCAG---TGTCGGGATTTGGTTCTTTATCCGTGA 49238
                              v  i  ?v v  i -  ---   iv  iv   iv    ----- -? 
C rnd-4_family-        718 GGATGGGGANGTCTCCG-AGTCTTGTTTGGGGTTGAGTCTT-----G-NA 676

  scaffold72|si      49239 GGAGGCTAGGATTGTTGATCTCGTTTATAATGTCGTTGAGGTCGGTGAAG 49288
                               i vi  i        vi i  v vv  v       v  iv ? i  
C rnd-4_family-        675 GGAGACGGGGGTTGTTGATGCCATTGAGTATTTCGTTGATGTTCGNGGAG 626

  scaffold72|si      49289 TCGTCTTGGG--AGAGAAGTG-GGGGGTCGGTTGGAG 49322
                             ?  i  ? --  i  iv  -  i   v i i    
C rnd-4_family-        625 TCNTCCTGNGATAGGGAGTTGAGGAGGTGGATCGGAG 589

Matrix = 20p43g.matrix
Kimura (with divCpGMod) = 30.80
Transitions / transversions = 0.98 (504/514)
Gap_init rate = 0.03 (131 / 4077), avg. gap size = 1.40 (184 / 131)


632 15.62 2.33 0.76 scaffold72|size891351 50007 50135 (841213) rnd-1_family-1234#Unknown 1 131 (2) m_b736s001i75 180345

  scaffold72|si      50007 GGAAGA-CATGTTTATT-AGGTGGATTCGGCGGCGGAAATGGTGGAATCA 50054
                                ?-      ii ?-     ?-                         
  rnd-1_family-          1 GGAAGNTCATGTTCGTNGAGGTGN-TTCGGCGGCGGAAATGGTGGAATCA 49

  scaffold72|si      50055 ATTGAATTCCTACGCGTGGTAGTATGGGTTTT-TGTATGTATGTAGGGTG 50103
                              v       i  i vi ?v   i  i    -i   i            
  rnd-1_family-         50 ATTTAATTCCTGCGTGGAGNCGTACGGATTTTACGTACGTATGTAGGGTG 99

  scaffold72|si      50104 TACCATTTATTATTGACTAGTCTAATCAAAGA 50135
                              i   ?vv i      ii       i  i 
  rnd-1_family-        100 TACTATTNTGTGTTGACTGATCTAATCGAAAA 131

Matrix = 20p43g.matrix
Kimura (with divCpGMod) = 13.89
Transitions / transversions = 3.00 (15/5)
Gap_init rate = 0.03 (4 / 128), avg. gap size = 1.00 (4 / 4)


2080 8.82 0.37 0.00 scaffold72|size891351 50716 50987 (840361) genome_8_17096#DNA 237 509 (0) m_b736s001i76 180346

  scaffold72|si      50716 AAAGGAATATTTTCTACTTGTCGAAAACTATGTGTGCTGCGATTGTCAAA 50765
                             i     v                  iv      v i         i  
  genome_8_1709        237 AAGGGAATCTTTTCTACTTGTCGAAAATGATGTGTCCCGCGATTGTCGAA 286

  scaffold72|si      50766 ATTGGTCTA-TTAGTTTATGCATTTTCAAAAAAGCCGGTGAGTTATTTTC 50814
                                    -       i         i           v          
  genome_8_1709        287 ATTGGTCTAGTTAGTTTGTGCATTTTCGAAAAAGCCGGTCAGTTATTTTC 336

  scaffold72|si      50815 AAAAATGACGGTAGGGGGGTTCCAGTTAATTTTGACTATGGTGTCAAGAT 50864
                           i    i                                         i  
  genome_8_1709        337 GAAAACGACGGTAGGGGGGTTCCAGTTAATTTTGACTATGGTGTCAAAAT 386

  scaffold72|si      50865 TAGAGTCTAACGGTTGGGAAGCACGCCCATCTTGAGCAGTCATTTTCAAA 50914
                                         i            v             i     i  
  genome_8_1709        387 TAGAGTCTAACGGTCGGGAAGCACGCCGATCTTGAGCAGTCGTTTTCGAA 436

  scaffold72|si      50915 AATAAAACAACCTATGTTTTCGGAAATATCACGGAATTGTCGAAAATGGC 50964
                                   i    i        i       i                   
  genome_8_1709        437 AATAAAACGACCTGTGTTTTCGAAAATATCGCGGAATTGTCGAAAATGGC 486

  scaffold72|si      50965 GATTGTCAAATTTAGCTGTAATA 50987
                           v        i           i 
  genome_8_1709        487 TATTGTCAAGTTTAGCTGTAACA 509

Matrix = 20p43g.matrix
Kimura (with divCpGMod) = 5.75
Transitions / transversions = 3.00 (18/6)
Gap_init rate = 0.00 (1 / 271), avg. gap size = 1.00 (1 / 1)


2381 19.14 5.38 0.00 scaffold72|size891351 50987 51451 (839897) C rnd-1_family-953#Unknown (135) 649 160 m_b736s001i77 180347

  scaffold72|si      50987 AGATTGATGATTTCTTCTTTGTTGCGCAAGTTGTTTCTGCCTTTGTTGAC 51036
                               i         ?    i  i   ? i?  ? iv i        i  ?
C rnd-1_family-        649 AGATCGATGATTTCNTCTTCGTCGCGNAGNTTNTCGCCGCCTTTGTCGAN 600

  scaffold72|si      51037 AAAATTGAGTTTATCTTGGTACTTGAGATTTTTGGGGATGACAAGTTTCA 51086
                           i  v        vv  i          i  ? i         i      i
C rnd-1_family-        599 GAACTTGAGTTTCGCTCGGTACTTGAGGTTNTCGGGGATGACGAGTTTCG 550

  scaffold72|si      51087 CCATTTCATGAATGGAAAAATTGTCAATATTGTTGCTGAGAAGTTCGAGG 51136
                                  ?i    v     v     i ii i  i      i         
C rnd-1_family-        549 CCATTTCNCGAATCGAAAATTTGTCGACGTCGTCGCTGAGGAGTTCGAGG 500

  scaffold72|si      51137 TCCTCATTGATTTTGAATAGTTGTTCTGAGACTTTCTCTTAGTCTTGTTT 51186
                             i  i       i   ?   i    i v   ?     v i      v i
C rnd-1_family-        499 TCTTCGTTGATTTCGAANAGTCGTTCCGCGACNTTCTCGTGGTCTTGGTC 450

  scaffold72|si      51187 GTTGCATCGGAGTTCTCTGTGTAGCATTGTGGTTTTCTGGTTGTCTGCGG 51236
                                            iii  ?    i i   i       i   vii? 
C rnd-1_family-        449 GTTGCATCGGAGTTCTCCACGTNGCATCGCGGTCTTCTGGTCGTCGATNG 400

  scaffold72|si      51237 CGTCCTTTCCAAAGT-TTTGACGTTCACTTTCTTGATGAGTTTTTTAAAT 51285
                                     i i  -   vi?   v  i    v   v  i         
C rnd-1_family-        399 CGTCCTTTCCGAGGTATTTCGNGTTGACCTTCTGGATCAGCTTTTTAAAT 350

  scaffold72|si      51286 TTTGCCTGTTGCA------------------------TTGTTGTTCCTTC 51311
                             i         i------------------------    i  v     
C rnd-1_family-        349 TTCGCCTGTTGCGTGGAGGGTTCGCCGGCGCCGTGGTTTGTCGTGCCTTC 300

  scaffold72|si      51312 AATGATGTTACTCCAGTAGCATGCGATGCGACCTTTCAGCGCTTGTCCGC 51361
                           i i     ii        ? ii  i     i    iv      i?   v 
C rnd-1_family-        299 GACGATGTCGCTCCAGTANCGCGCAATGCGGCCTTCGAGCGCTCNTCCTC 250

  scaffold72|si      51362 CGATTTGGATGAGAAGTTTCCAACATCCATCTTGAAAAAGATTGTAATGA 51411
                                   v?   i v      ? i   ?i   vi  i    i   ?i v
C rnd-1_family-        249 CGATTTGGCNGAGGACTTTCCANCGTCCNCCTTCGAAGAGATCGTANCGC 200

  scaffold72|si      51412 GATCCAAATTTGAGTAGTTCCTTTTCAAACTCGAGAAGAA 51451
                                i ii     i    v      i i?    ??    
C rnd-1_family-        199 GATCCGAGCTTGAGCAGTTGCTTTTCGAGNTCGANNAGAA 160

Matrix = 20p43g.matrix
Kimura (with divCpGMod) = 12.79
Transitions / transversions = 3.05 (67/22)
Gap_init rate = 0.00 (2 / 464), avg. gap size = 12.50 (25 / 2)


1913 14.20 4.46 1.90 scaffold72|size891351 51458 51816 (839532) rnd-5_family-579#Unknown 2099 2466 (1390) m_b736s001i78 180348

  scaffold72|si      51458 AATGTAGCCTTGATTTGACAATCATTTTCGTCGACTTGCTTGATCTTGAG 51507
                            ?i  i            ?i   i         i               v
  rnd-5_family-       2099 ANCGTGGCCTTGATTTGANGATCGTTTTCGTCGGCTTGCTTGATCTTGAC 2148

  scaffold72|si      51508 GATCGCTTTTGTGTGAGCACAC-GGGGCTCCGGAAAAGTTCGATTGATGC 51556
                                    iv       vii?-? i    ----i i i  ii i-    
  rnd-5_family-       2149 GATCGCTTTCTTGTGAGCTTGNTNGAGCTC----GAGGCTCAGTC-ATGC 2193

  scaffold72|si      51557 GTCTAGCCATTCGATCCCTGGC-------ATCTTGTGTTGTTTTGTCCTT 51599
                           -  v i vi        -   i-------  ii  i vi    i      
  rnd-5_family-       2194 -TCGAACAGTTCGATCC-TGGTTGTTCGAATTCTGCGACGTTTCGTCCTT 2241

  scaffold72|si      51600 CGTCATTGTT--CCTGTCCTTGTCATTCTAGTCGCTAGACTTCGTTATTA 51647
                                     --i i   ?     i                        v
  rnd-5_family-       2242 CGTCATTGTTGTTCCGTCNTTGTCGTTCTAGTCGCTAGACTTCGTTATTT 2291

  scaffold72|si      51648 TGATCAAAATGTCCTGATGCCATTAGACATAGAATGTAGTATCGAGTGCT 51697
                                                             ii              
  rnd-5_family-       2292 TGATCAAAATGTCCTGATGCCATTAGACATAGAACATAGTATCGAGTGCT 2341

  scaffold72|si      51698 GGTGATAACTTT-AATAAAATTATGATTAGTTCTACTGATCATTTGATTG 51746
                                       -  ?v           ??    i i ii    i?    
  rnd-5_family-       2342 GGTGATAACTTTAAANTAAATTATGATTNNTTCTGCCGGCCATTCNATTG 2391

  scaffold72|si      51747 TCATTGGTATTTGAAA-AT--AACTAAGACTTTCCAGAAGT--AGAAAAA 51791
                             ? i  ?i ?     -  --    i               --     i 
  rnd-5_family-       2392 TCNTCGGNGTNTGAAATATNAAACTGAGACTTTCCAGAAGTGGAGAAAGA 2441

  scaffold72|si      51792 AAGGCAGTAAAGCTGAATAGGATAG 51816
                            i     i   ?   v    i  i 
  rnd-5_family-       2442 AGGGCAGCAAANCTGCATAGAATGG 2466

Matrix = 20p43g.matrix
Kimura (with divCpGMod) = 13.49
Transitions / transversions = 4.56 (41/9)
Gap_init rate = 0.04 (14 / 358), avg. gap size = 1.64 (23 / 14)


1246 22.93 1.87 2.19 scaffold72|size891351 52079 52399 (838949) C rnd-1_family-411#Unknown (0) 911 592 m_b736s001i79 180349

  scaffold72|si      52079 GGGGGGGACTGAGATAATTTTTACATGCTATCTACTTTAAAGTACAACAG 52128
                                 i i       v     ii            ?v      ?  i v
C rnd-1_family-        911 GGGGGGAATTGAGATATTTTTTGTATGCTATCTACTNAAAAGTANAATAT 862

  scaffold72|si      52129 CAGATGTACTCCTACTTTCTGTGAATCTACATACATCGTCAATTGG---T 52175
                             ?                v i   viv v  v     i    i  --- 
C rnd-1_family-        861 CANATGTACTCCTACTTTCAGCGAAGTGAGATTCATCGCCAATCGGGCAT 812

  scaffold72|si      52176 CTCCAACAATGTGTTGG--ATCGAATAAAAAGATGTCTTCAATTGATTGA 52223
                              v         iiii--vi v  v    ii i -v v        v  
C rnd-1_family-        811 CTCGAACAATGTGCCAACCCCCCAAAAAAAGAACG-ATGCAATTGATGGA 763

  scaffold72|si      52224 CCCCCCCACTTTGAATTCCAATGTTTGACTCCAGTGTCTCTCCAATGCAA 52273
                                        v    v     vivv   v      ivvv   i    
C rnd-1_family-        762 CCCCCCCACTTTGTATTCAAATGTGCTCCTCAAGTGTCCAAGCAACGCAA 713

  scaffold72|si      52274 ATTCTAGCAATGTTA-GCCACAGGGGCAACATTAAGATATGGCATGACTC 52322
                               viv        -     i      v v   ii v     i i  vi
C rnd-1_family-        712 ATTCGGCCAATGTTACGCCACGGGGGCATCCTTAGAAAATGGCGTAACAT 663

  scaffold72|si      52323 TGACCGTGTTTTTGTATCATGGGGGTACACCGAGGTATAGATATCCCCAC 52372
                             v   vv    ii vv i         i   ------       i    
C rnd-1_family-        662 TGTCCGATTTTTCATCACGTGGGGGTACGCCG------AGATATCTCCAC 619

  scaffold72|si      52373 TTAACACATCCACATCCATGATAAAAA 52399
                           v            iv  ? vi      
C rnd-1_family-        618 ATAACACATCCACGGCCNTCGTAAAAA 592

Matrix = 20p43g.matrix
Kimura (with divCpGMod) = 23.73
Transitions / transversions = 0.89 (34/38)
Gap_init rate = 0.03 (10 / 320), avg. gap size = 1.30 (13 / 10)


329 23.28 4.10 4.96 scaffold72|size891351 52402 52523 (838825) rnd-1_family-726#Unknown 9 129 (129) m_b736s001i80 180350

  scaffold72|si      52402 GCTTCCTCCTCCCTGGCACCCATCTGAACCACCCAAACA-TGATCGCTCG 52450
                                   vi    v  i   i   v        -i   - vvi   v i
  rnd-1_family-          9 GCTTCCTCGCCCCTCGCGCCCGTCTCAACCACCC-GACATTTCCCGCACA 57

  scaffold72|si      52451 ACACCCCCAAACCTTACAAATGTGACAGGGCCTCAAGAACGCACTGTGCA 52500
                                  i     ?ii i    i   i   -vv       v  ii i---
  rnd-1_family-         58 ACACCCCTAAACCNCGCGAATGCGACGGGG-GGCAAGAACTCATCGC--- 103

  scaffold72|si      52501 ATTTTTCTTCT---TCAAATA-TGTCC 52523
                           - v i  v   ---       -     
  rnd-1_family-        104 -TGTCTCGTCTNGATCAAATATTGTCC 129

Matrix = 20p43g.matrix
Kimura (with divCpGMod) = 19.49
Transitions / transversions = 1.45 (16/11)
Gap_init rate = 0.07 (9 / 121), avg. gap size = 1.22 (11 / 9)


683 31.45 6.99 2.88 scaffold72|size891351 52553 53053 (838295) C rnd-1_family-411#Unknown (367) 544 24 m_b736s001i81 180349

  scaffold72|si      52553 AATTCACCACTTTCTCCTCCCTGGCACCCATCTGAACCACCCAA-ATATG 52601
                                 i i   i   vi    v  i   i   v        i -  - v
C rnd-1_family-        544 AATTCATCGCTTCCTCGCCCCTCGCGCCCGTCTCAACCACCCGACAT-TT 496

  scaffold72|si      52602 ATCGCCCGCCACCCCCAAACCTTACAAATGCATCTGGGCAACAGAAACTT 52651
                           vi   v iv      i     vii i     iv v   -ii  ii    i
C rnd-1_family-        495 CCCGCACAACACCCCTAAACCACGCGAATGCGACGGGG-GGCAAGAACTC 447

  scaffold72|si      52652 ---GCTGCACGATTTTTGTTTTCATGAAA-AGTGTCCCTCAGATGTATT- 52696
                           ---    ------ i i  i vv  v   - v     vivi i vv   -
C rnd-1_family-        446 ATCGCTG------TCTCGTCTGGATCAAATATTGTCCACAGGGTCAATTT 403

  scaffold72|si      52697 --CCAAATTCAAGTTGTTCGGC-ATTACTACTTATTGTGGGCCACCATTC 52743
                           --  i   ?    ivi   i  -i i  v  vv  i   v   v   v -
C rnd-1_family-        402 TTCCGAATNCAAGCAATTCAGCCGTCACGACGGATCGTGCGCCTCCAAT- 354

  scaffold72|si      52744 TTG---TTTCACGTACCCTGCAGCCCTCACGTGTCCGTGCCAAAAGCATT 52790
                              ---    vvi iv  i i--  v     v iv   v  v i      
C rnd-1_family-        353 TTGACCTTTCTGATGGCCCGT--CCATCACGAGCACGTCCCCAGAGCATT 306

  scaffold72|si      52791 GTGGATATGTGGAGATAACATGATGTGCAAACACTGGTGAGAAAATTGGA 52840
                                 i v  i ivi    ii  viv      vv   i  v    --  
C rnd-1_family-        305 GTGGATGTTTGAAACCAACACAATTCTCAAACAAAGGTAAGCAAAT--GA 258

  scaffold72|si      52841 AGAACTGGTT-CTTGTTGTGTGTTATGAATCAATAAATTTTGTATTTTTC 52889
                           viv v i   -v      i  v vv     v   vv     vi   v  i
C rnd-1_family-        257 TACAATAGTTGATTGTTGCGTCTGCTGAATGAATTTATTTTTCATTATTT 208

  scaffold72|si      52890 AATGAGAGTCTAACAAATTTCCCCAGCATGCTCTTGTTTATGT-ACAGGA 52938
                           vv   vviiii   vvvi   i vv v      v       vi-    vi
C rnd-1_family-        207 CTTGATTACTCAACTCCCTTCTCATGGATGCTCGTGTTTATTCAACAGTG 158

  scaffold72|si      52939 GACATAACAAGCAATCTGTT---AAAATCGCAAA----GTGGA--AAT-- 52977
                                     v   - v   ---  i vv vi  ---- v   --   --
C rnd-1_family-        157 GACATAACAATCAA-CAGTTTAGAAGAGAGAGAACGTTGGGGAACAATCT 109

  scaffold72|si      52978 --------GAGTGAAAGGTTGACTGATGTAGGAGCACAGTTTTGGGCAG- 53018
                           -------- i i   viiv      iv i         i   v  v  i-
C rnd-1_family-        108 TTCAAGTGGGGCGAACAAGTGACTGGGGCAGGAGCACAATTTGGGTCAAA 59

  scaffold72|si      53019 -CGAACACTTGGCAAAGTAGGGATGCACAAAACACA 53053
                           -v   - v v    i  iv        v     v  
C rnd-1_family-         58 TAGAA-AGTGGGCAGAGCTGGGATGCAAAAAACTCA 24

Matrix = 20p43g.matrix
Kimura (with divCpGMod) = 36.66
Transitions / transversions = 0.87 (71/82)
Gap_init rate = 0.06 (29 / 500), avg. gap size = 1.72 (50 / 29)


5856 11.03 4.07 0.21 scaffold72|size891351 53083 53990 (837358) C rnd-5_family-819#Unknown (27) 953 11 m_b736s001i82 180351

  scaffold72|si      53083 ACAGAGTCCATGGAAATGTAGCAATACATCTCAACTTGAGAGGATGCATG 53132
                              iv             i       i vv            v  i    
C rnd-5_family-        953 ACAATGTCCATGGAAATGCAGCAATATAAGTCAACTTGAGAGCATACATG 904

  scaffold72|si      53133 AGGGTGTGGAGGATTAAACTTTTCACC----ATTT--------------- 53163
                               v                     i----    ---------------
C rnd-5_family-        903 AGGGAGTGGAGGATTAAACTTTTCACTCACAATTTCTGCCATCAATAGTG 854

  scaffold72|si      53164 -----AGCATGATTAC----AAAAAAGAACATGAGAATAAACAAA----A 53200
                           -----           ----i          i     ii   i  ---- 
C rnd-5_family-        853 AATACAGCATGATTACTTAAGAAAAAGAACACGAGAACGAACGAATAATA 804

  scaffold72|si      53201 AAATGACATGATATCAATTGTGATAAATGTATAAATTTAAGTGTTGATTG 53250
                            ?       i           i       i  v         v       
C rnd-5_family-        803 ANATGACATAATATCAATTGTAATAAATGCATTAATTTAAGTTTTGATTG 754

  scaffold72|si      53251 CAGTATTTGTGACTGCGATCACCCTGATCAAAATGAAAGGATCAGGTGTG 53300
                                          i i                    v           
C rnd-5_family-        753 CAGTATTTGTGACTGTGGTCACCCTGATCAAAATGAAATGATCAGGTGTG 704

  scaffold72|si      53301 GTTTGGGGACACAAAGAAGT-AGGTATGTACATCAAATGAAATTAATTTA 53349
                                      ii  v    -                             
C rnd-5_family-        703 GTTTGGGGACATGAATAAGTTAGGTATGTACATCAAATGAAATTAATTTA 654

  scaffold72|si      53350 TCTGCTTGTGGTATTGCTATATATCCTACCAACTGGTCCATGTCAAATTC 53399
                                   v             i             i             
C rnd-5_family-        653 TCTGCTTGAGGTATTGCTATATGTCCTACCAACTGGCCCATGTCAAATTC 604

  scaffold72|si      53400 AAATTTGGTAGCCATTTCACTGACATGTCCAATTATTTATGAGCAACATG 53449
                               v i      i        v   ii    i i          v   v
C rnd-5_family-        603 AAATGTAGTAGCCGTTTCACTGCCATACCCAACTGTTTATGAGCATCATT 554

  scaffold72|si      53450 TGCTCACATTTGTGTTACATTGGTACTGATTCAAATTA-TTTCAATTCAC 53498
                                     v               i i      v  -          i
C rnd-5_family-        553 TGCTCACATTGGTGTTACATTGGTACCGGTTCAAAATAATTTCAATTCAT 504

  scaffold72|si      53499 GGTACTCAACTTTTGCATTGAATTTCATAAAAAGTTTGTGTTATATTTAT 53548
                           v            i          i           iv   v   v    
C rnd-5_family-        503 TGTACTCAACTTTCGCATTGAATTCCATAAAAAGTTCCTGTAATAGTTAT 454

  scaffold72|si      53549 ATGTGTGTAGTCTTTCCTTGATGGGTCATGACAATGAACAAGCTAAGAGC 53598
                             v   v          v  v                     v       
C rnd-5_family-        453 ATTTGTCTAGTCTTTCCATGCTGGGTCATGACAATGAACAAGGTAAGAGC 404

  scaffold72|si      53599 TTTACATCATGACGTATTGATGAATACATGCAATGTTGTGCAAGAAATCT 53648
                           vv    vv     i          i    i         i          
C rnd-5_family-        403 AGTACAGGATGACATATTGATGAACACATACAATGTTGTACAAGAAATCT 354

  scaffold72|si      53649 ATTTTGTCACACTGTAACCATTAGTGACACTTCATGTTAGTTAGTGTGGA 53698
                                    i     i     i                            
C rnd-5_family-        353 ATTTTGTCATACTGTGACCATCAGTGACACTTCATGTTAGTTAGTGTGGA 304

  scaffold72|si      53699 AGTTTGGAACCAAACATGACAACATAAGTT-AAAAGCAAAGGAGATGTTC 53747
                               i                    v    -    i              
C rnd-5_family-        303 AGTTCGGAACCAAACATGACAACATCAGTTAAAAAACAAAGGAGATGTTC 254

  scaffold72|si      53748 AT-TATGGCATCAATTTTGTAACCAATTCATCTTTTCACTGTGGGGTTTT 53796
                             - v      i    i                    i     i      
C rnd-5_family-        253 ATATCTGGCATTAATTCTGTAACCAATTCATCTTTTCGCTGTGAGGTTTT 204

  scaffold72|si      53797 GACAGCAAGCTTCCAGGGATATATTTCAAAA-AAGTTACAAATTAGGATA 53845
                                        ii   --      v    -           v iv   
C rnd-5_family-        203 GACAGCAAGCTTCTGGGG--ATATTTGAAAATAAGTTACAAATAAATATA 156

  scaffold72|si      53846 GGTAAACAATGATTATAACAGAATTATTTGGTCCAGTCATTGCCTTAATC 53895
                                v                   i            v           
C rnd-5_family-        155 GGTAATCAATGATTATAACAGAATTGTTTGGTCCAGTCCTTGCCTTAATC 106

  scaffold72|si      53896 AAATTTGCTTTTTCAGTGATGGATGTCTACGAGGTGGAATTTTATATTTT 53945
                              v  i    v     vi   v    i i   i                
C rnd-5_family-        105 AAAATTACTTTATCAGTTGTGGTTGTCCATGAGATGGAATTTTATATTTT 56

  scaffold72|si      53946 TGACAGGGACATACATTTAACAACCAGATATAAATTTGACAAAAA 53990
                                  v vi      v             vi  i         
C rnd-5_family-         55 TGACAGGTAGGTACATTAAACAACCAGATATTGATCTGACAAAAA 11

Matrix = 20p43g.matrix
Kimura (with divCpGMod) = 11.05
Transitions / transversions = 1.27 (56/44)
Gap_init rate = 0.01 (12 / 907), avg. gap size = 3.25 (39 / 12)


2982 11.13 0.87 0.65 scaffold72|size891351 54007 54467 (836881) rnd-1_family-926#Unknown 3 464 (0) m_b736s001i83 180352

  scaffold72|si      54007 ATTTCTGACTATTACATATCAAATTTTAGTTCAGTACAGGGCTAACTGCC 54056
                            i           v              i v            v      
  rnd-1_family-          3 ACTTCTGACTATTCCATATCAAATTTTAATGCAGTACAGGGCTCACTGCC 52

  scaffold72|si      54057 ACATCTATCGTTTTATACAATCATTCAACCTATTTGTTATTACGTATAAC 54106
                                  v -        v           v  ?                
  rnd-1_family-         53 ACATCTAAC-TTTTATACTATCATTCAACCAATNTGTTATTACGTATAAC 101

  scaffold72|si      54107 TAGCTACAGATGTTTTGATAAAATGTTATGAATTAATCTACACTCATTGA 54156
                                              i      v           i           
  rnd-1_family-        102 TAGCTACAGATGTTTTGATGAAATGTAATGAATTAATCCACACTCATTGA 151

  scaffold72|si      54157 GTTGCTACATAATTTTGAAGTCTGCATGCAGTGTGATACGTTACCATCAA 54206
                                                  i                   v      
  rnd-1_family-        152 GTTGCTACATAATTTTGAAGTCTACATGCAGTGTGATACGTTAGCATCAA 201

  scaffold72|si      54207 ATAGAATTACACTTGATGTGTCTCTTCTTAACCAATTTCCCTTTCA---A 54253
                              v        v             v ii    v           --- 
  rnd-1_family-        202 ATACAATTACACGTGATGTGTCTCTTGTCGACCATTTTCCCTTTCAATCA 251

  scaffold72|si      54254 AAAGAAGGTACACAGTTCAGTCATTGAGAATGCATCAGAATGATCCATCT 54303
                              v ?                    i  i       i            
  rnd-1_family-        252 AAACANGGTACACAGTTCAGTCATTGGGAGTGCATCAAAATGATCCATCT 301

  scaffold72|si      54304 CCAAGCTGTTTATTGTGATACAAGAAGGATCAATACAGCCAATACGTGTA 54353
                                v     -    vi - ?i     i vi   i        v    v
  rnd-1_family-        302 CCAAGGTGTTT-TTGTTGT-CNGGAAGGGTAGATATAGCCAATAAGTGTT 349

  scaffold72|si      54354 GTGGGTCAACGCTTTCCTGCAAATGTCAAAAATGCCCACATGTTATACAA 54403
                                    ivi   v  ?    i v            i   ?  i ii 
  rnd-1_family-        350 GTGGGTCAATTTTTTGCTNCAAACGGCAAAAATGCCCATATGNTACATGA 399

  scaffold72|si      54404 CGACTGT-TAAAACCTGTTGATAAAGATCTGTGAAATTCATTCATCAGAA 54452
                           i      -i        ?ii        v           v    i    
  rnd-1_family-        400 TGACTGTCCAAAACCTGNCAATAAAGATGTGTGAAATTCAGTCATTAGAA 449

  scaffold72|si      54453 TTGGAGAAGTGTTAT 54467
                            v             
  rnd-1_family-        450 TAGGAGAAGTGTTAT 464

Matrix = 20p43g.matrix
Kimura (with divCpGMod) = 11.77
Transitions / transversions = 1.12 (27/24)
Gap_init rate = 0.01 (5 / 460), avg. gap size = 1.40 (7 / 5)


949 9.57 18.34 1.01 scaffold72|size891351 54437 54605 (836743) rnd-1_family-882#Unknown 1 198 (2) m_b736s001i84 180353

  scaffold72|si      54437 AATTCATTCATCAGAATTGGAGAAGTGTTATCAATGATCCTTCTCCTATA 54486
                                 v    i     v                            i  i
  rnd-1_family-          1 AATTCAGTCATTAGAATAGGAGAAGTGTTATCAATGATCCTTCTCCCATG 50

  scaffold72|si      54487 TGTTGGAGTTGTCAGGGAGGCTGAACAACACAAAATGTCATATTTGAGGC 54536
                                               i v                --         
  rnd-1_family-         51 TGTTGGAGTTGTCAGGGAGGTTCAACAACACAAAATGTC--ATTTGAGGC 98

  scaffold72|si      54537 TAATTACTTTCTCCAGCTGC-------------------------TTCAC 54561
                             v  v         i   ?-------------------------i   ?
  rnd-1_family-         99 TACTTTCTTTCTCCAACTGNAGTGGGCAGAGCTGGGATGCAAAAACTCAN 148

  scaffold72|si      54562 ATAGGACATGACATGGCATACTGGTAACAGG-AAGGTTG-----GCCTCC 54605
                             i  v            v      ii    -       -----      
  rnd-1_family-        149 ATGGGTCATGACATGGCAGACTGGTGGCAGGAAAGGTTGTTTTTGCCTCC 198

Matrix = 20p43g.matrix
Kimura (with divCpGMod) = 10.43
Transitions / transversions = 1.29 (9/7)
Gap_init rate = 0.03 (5 / 168), avg. gap size = 6.60 (33 / 5)


525 15.46 6.19 0.00 scaffold72|size891351 54558 54654 (836694) C rnd-1_family-347#Unknown (866) 209 107 m_b736s001i85 180354

  scaffold72|si      54558 TCACATAGGACATGACATGGCATACTGGTAACAGGAA-GGTTG-----GC 54601
                              ?  i  v            v      ii      -     -----  
C rnd-1_family-        209 TCANATGGGTCATGACATGGCAGACTGGTGGCAGGAAAGGTTGTTTTTGC 160

  scaffold72|si      54602 CTCCTTCAATATTTCCATTATGAATTAGTTAAGAATGACATTATATCAAT 54651
                               v   i    iv                     ii ivi   v    
C rnd-1_family-        159 CTCCATCAGTATTCACATTATGAATTAGTTAAGAATAGCGACATAACAAT 110

  scaffold72|si      54652 CAA 54654
                              
C rnd-1_family-        109 CAA 107

Matrix = 20p43g.matrix
Kimura (with divCpGMod) = 16.49
Transitions / transversions = 1.50 (9/6)
Gap_init rate = 0.02 (2 / 96), avg. gap size = 3.00 (6 / 2)


37 0.00 4.88 0.00 scaffold72|size891351 56830 56870 (834478) (TTGACT)n#Simple_repeat 1 43 (0) c_b737s251i0 180355

  scaffold72|si      56830 TTGACTTTGAC-TTGACTTTGACTTTGAC-TTGACTTTGACTT 56870
                                      -                 -             
  (TTGACT)n#Sim          1 TTGACTTTGACTTTGACTTTGACTTTGACTTTGACTTTGACTT 43

Matrix = Unknown
Transitions / transversions = 1.00 (0/0)
Gap_init rate = 0.05 (2 / 40), avg. gap size = 1.00 (2 / 2)


19 7.28 0.00 0.00 scaffold72|size891351 56992 57020 (834328) (ACTTG)n#Simple_repeat 1 29 (0) m_b737s252i0 180356

  scaffold72|si      56992 ACTTGACTTGACTTGACTTCAATTGACTT 57020
                                              v v       
  (ACTTG)n#Simp          1 ACTTGACTTGACTTGACTTGACTTGACTT 29

Matrix = Unknown
Transitions / transversions = 0.00 (0/2)
Gap_init rate = 0.00 (0 / 28), avg. gap size = 0.0 (0 / 0)


986 7.09 3.40 4.11 scaffold72|size891351 57179 57325 (834023) C rnd-5_family-295#LTR/Copia (685) 274 129 m_b737s001i0 180357

  scaffold72|si      57179 TCAACTTCAATCAAGAGTTCCCAGCTATCTCGCGCGTC-----AAGTATG 57223
                              i?                                v-----       
C rnd-5_family-        274 TCAGNTTCAATCAAGAGTTCCCAGCTATCTCGCGCGTACTTCGAAGTATG 225

  scaffold72|si      57224 TCGGAAGGCTTGAAACTCCGTGTTTGACTCAACTGTTAACTAACAGACTT 57273
                            i                      i    i              i     
C rnd-5_family-        224 TTGGAAGGCTTGAAACTCCGTGTTCGACTTAACTGTTAACTAACGGACTT 175

  scaffold72|si      57274 TTACTGACTTTACTTTTGTCAAGAGAGAAGTGAGATTATTCTCAGGACTA 57323
                                        v     i  -----        -i       v     
C rnd-5_family-        174 TTACTGACTTTACATTTGTTAA-----AAGTGAGA-CATTCTCACGACTA 131

  scaffold72|si      57324 CT 57325
                             
C rnd-5_family-        130 CT 129

Matrix = 20p45g.matrix
Kimura (with divCpGMod) = 6.13
Transitions / transversions = 2.33 (7/3)
Gap_init rate = 0.05 (7 / 146), avg. gap size = 1.57 (11 / 7)


3036 8.11 3.39 1.43 scaffold72|size891351 57324 57736 (833612) C genome_4_21158#DNA (0) 421 1 m_b737s001i1 180358

  scaffold72|si      57324 CTGTACATCACGGTCTTTAGGATCCCACAGATGATAAGATATGTTTTGAC 57373
                            i   i                      i   v               v 
C genome_4_2115        421 CCGTATATCACGGTCTTTAGGATCCCACGGATTATAAGATATGTTTTGCC 372

  scaffold72|si      57374 GATTTTGTTGACATTTGTATTTTTCAGCTAATAAAACTACACCGGACGTT 57423
                                  i                      i      v  v         
C genome_4_2115        371 GATTTTGCTGACATTTGTATTTTTCAGCTAGTAAAACGACCCCGGACGTT 322

  scaffold72|si      57424 CTAAACCCTTTATGGTTAGACTCACCTTTCTGACAGCAATACGCCCATGT 57473
                                                                  i          
C genome_4_2115        321 CTAAACCCTTTATGGTTAGACTCACCTTTCTGACAGCAACACGCCCATGT 272

  scaffold72|si      57474 GGTTTGCTCCCTATGATTCCACATAGTTGCAGAGAAACTTCTGATGTCAG 57523
                               i       i           i     v          i      v 
C genome_4_2115        271 GGTTCGCTCCCTGTGATTCCACATGGTTGCCGAGAAACTTCCGATGTCCG 222

  scaffold72|si      57524 AGAAAGTCATCACACATCTCGGGCACATTGTGGAGGGATGGACAGCACTG 57573
                                    i           i      v        i  i       v 
C genome_4_2115        221 AGAAAGTCACCACACATCTCGAGCACATGGTGGAGGGGTGAACAGCACGG 172

  scaffold72|si      57574 CAAAGCAAGAGAAGTAAAATTGCAATAAGGTACAATAAGGCTACTTCAAA 57623
                            i             i           v                i     
C genome_4_2115        171 CGAAGCAAGAGAAGTGAAATTGCAATATGGTACAATAAGGCTACCTCAAA 122

  scaffold72|si      57624 GTAAATAGGAAAGATACTATTA--------------GGCACCACTAGCTT 57659
                                                 --------------    i         
C genome_4_2115        121 GTAAATAGGAAAGATACTATTATTTTTTCTCGTGCTGGCATCACTAGCTT 72

  scaffold72|si      57660 TGCAAAGATTTTAAGATATTTTTTATAGTATCTTTTGACACTGACATTTT 57709
                                     v              v         ------         
C genome_4_2115         71 TGCAAAGATTATAAGATATTTTTTAAAGTATCTTT------TGACATTTT 28

  scaffold72|si      57710 GGGGATCTTAAAGACCATGATATGCAG 57736
                                  i        i      i i 
C genome_4_2115         27 GGGGATCCTAAAGACCGTGATATACGG 1

Matrix = 20p45g.matrix
Kimura (with divCpGMod) = 6.89
Transitions / transversions = 2.00 (22/11)
Gap_init rate = 0.02 (7 / 412), avg. gap size = 2.86 (20 / 7)


731 6.00 2.00 0.00 scaffold72|size891351 57739 57838 (833510) C rnd-5_family-295#LTR/Copia (97) 862 761 m_b737s001i2 180359

  scaffold72|si      57739 TGAACTAAGAACGAGTCTTGTGGAGTGTCTTCTTTTCTCCA-CAAGACTA 57787
                                        v                 v   v     -        
C rnd-5_family-        862 TGAACTAAGAACGTGTCTTGTGGAGTGTCTTGTTTGCTCCAACAAGACTA 813

  scaffold72|si      57788 CAAACATGAAAAACAGTTTTGAGAGTGCAAGAGCAAAAA-CACACTCTAA 57836
                                          v   i                   -        i 
C rnd-5_family-        812 CAAACATGAAAAACACTTTCGAGAGTGCAAGAGCAAAAACCACACTCTGA 763

  scaffold72|si      57837 CA 57838
                             
C rnd-5_family-        762 CA 761

Matrix = 20p45g.matrix
Kimura (with divCpGMod) = 5.28
Transitions / transversions = 0.50 (2/4)
Gap_init rate = 0.02 (2 / 99), avg. gap size = 1.00 (2 / 2)


2588 14.53 7.44 0.61 scaffold72|size891351 57890 58346 (833002) C genome_1_13889#DNA (0) 497 10 m_b737s001i3 180360

  scaffold72|si      57890 GGCCAATGCTTATGGTAACAAGAACACAAAAACAAACCTTGTCTTTTTCC 57939
                               i          v i  v  v   i  v  i    v  i        
C genome_1_1388        497 GGCCGATGCTTATGGGAGCACGATCACGAACACGAACCATGCCTTTTTCC 448

  scaffold72|si      57940 ATGATTCAATGTGATTTACAAA------GAACACAAACACAAACACAAAA 57983
                            i     vvi v  v    i  ------ i    i     v     i   
C genome_1_1388        447 ACGATTCCTCGGGAATTACGAACCTTATGGACACGAACACTAACACGAAA 398

  scaffold72|si      57984 ATTGACAAAAAATGTCCCCATAGTTCAGAGAATGAGTTACGAGGTGGTAT 58033
                                 i    -     i        i       i    i          
C genome_1_1388        397 ATTGACGAAAA-TGTCCTCATAGTTCGGAGAATGGGTTATGAGGTGGTAT 349

  scaffold72|si      58034 TTTCTCCCCAAACTGTAGCTCAGAGTTTGGAACTCTCCGAACTCTATAGC 58083
                                  --i    i            i   i                  
C genome_1_1388        348 TTTCTCC--GAACTATAGCTCAGAGTTCGGAGCTCTCCGAACTCTATAGC 301

  scaffold72|si      58084 ATTATCACTTTCTGAATCATACACCATAGAAATAACATTGGGTCCTCCTG 58133
                           i i           v          vv        i     v  v    v
C genome_1_1388        300 GTCATCACTTTCTGTATCATACACCTAAGAAATAATATTGGTTCGTCCTT 251

  scaffold72|si      58134 TCTTAGGACGAACCTTTTTTATGCAGCATCATATGCACGACTGATGTATT 58183
                           i               v            i              i     
C genome_1_1388        250 CCTTAGGACGAACCTTATTTATGCAGCATTATATGCACGACTGACGTATT 201

  scaffold72|si      58184 ACGATACATAAAAATCATT-------TAT-------------------GC 58207
                               v             i-------   -------------------  
C genome_1_1388        200 ACGAAACATAAAAATCATCAACTTCGTATTCGTGTTCGTGATACGTAAGC 151

  scaffold72|si      58208 T--ACGTTCCAAGAAAACTTACCGTGAATATTTTGTGGAGGTTCGTGTTG 58255
                            --i       v           i            v             
C genome_1_1388        150 TTCGCGTTCCACGAAAACTTACCATGAATATTTTGTTGAGGTTCGTGTTG 101

  scaffold72|si      58256 GAAGACAAACAATCACAAGGTTCAGTATTTACGGAACACACTACTGAACA 58305
                                    v  v i        i             ii     vi    
C genome_1_1388        100 GAAGACAAAAAAGCGCAAGGTTCGGTATTTACGGAACGTACTACGAAACA 51

  scaffold72|si      58306 TAAATATCATCTACTTTGTGTTTATGCTCTTGTTACCATAA 58346
                                  vi       i     ii  v  v  i v      
C genome_1_1388         50 TAAATATGGTCTACTTCGTGTTCGTGATCGTGCTCCCATAA 10

Matrix = 20p45g.matrix
Kimura (with divCpGMod) = 11.38
Transitions / transversions = 1.44 (39/27)
Gap_init rate = 0.02 (7 / 456), avg. gap size = 5.29 (37 / 7)


2513 6.27 0.63 0.00 scaffold72|size891351 58347 58665 (832683) C genome_3_13440#DNA (1) 321 1 m_b737s001i4 180361

  scaffold72|si      58347 CCCCACCCCCAGCTACAGTGCAATAATTGCACAATACACTTTGATCAAAT 58396
                                          ii               v                 
C genome_3_1344        321 CCCCACCCCCAGCTATGGTGCAATAATTGCACCATACACTTTGATCAAAT 272

  scaffold72|si      58397 TCCAGATTTTCTTATGGTGCAATAATTGCACTATAAGCATTATATATGC- 58445
                                                          i                 -
C genome_3_1344        271 TCCAGATTTTCTTATGGTGCAATAATTGCACCATAAGCATTATATATGCT 222

  scaffold72|si      58446 CTAACATTCACGTGTTATCATTTAAAAATGGCCTATGTAACTTCCCTCCA 58495
                              i                  v         i           v     
C genome_3_1344        221 CTAGCATTCACGTGTTATCATTGAAAAATGGCTTATGTAACTTCGCTCCA 172

  scaffold72|si      58496 AATATTGATGCCAACCCTCCATTACCTTTTGGGGGCAAATGA-TGTTTTT 58544
                                         v                     i     - v     
C genome_3_1344        171 AATATTGATGCCAAGCCTCCATTACCTTTTGGGGGCGAATGAGTTTTTTT 122

  scaffold72|si      58545 CCATTTCTACGCAAGTTACATGGGAATCGTCCTTCTTATGGTGCATTTAT 58594
                           i           i   v    i           i           v v  
C genome_3_1344        121 TCATTTCTACGCGAGTAACATAGGAATCGTCCTCCTTATGGTGCAATAAT 72

  scaffold72|si      58595 TGCACTATAAGTATTAAGATGGAGAAAGCTAGTTATGGTGCAATTATTGC 58644
                                      v                                      
C genome_3_1344         71 TGCACTATAAGGATTAAGATGGAGAAAGCTAGTTATGGTGCAATTATTGC 22

  scaffold72|si      58645 ATCGTACGAAAAGGATGGGGA 58665
                            i                   
C genome_3_1344         21 ACCGTACGAAAAGGATGGGGA 1

Matrix = 20p45g.matrix
Kimura (with divCpGMod) = 5.94
Transitions / transversions = 1.22 (11/9)
Gap_init rate = 0.01 (2 / 318), avg. gap size = 1.00 (2 / 2)


1926 7.34 9.79 0.00 scaffold72|size891351 58994 59279 (832069) rnd-1_family-741#Unknown 1 314 (0) m_b737s001i5 180362

  scaffold72|si      58994 ACTACGCCCATATCAGCAGAGTGTGCAACAGTGTGTGCAACCGGGTTATA 59043
                                                i           i                
  rnd-1_family-          1 ACTACGCCCATATCAGCAGAGCGTGCAACAGTGCGTGCAACCGGGTTATA 50

  scaffold72|si      59044 TTCACGTGTGCGAGCTTTTGCTCTTGCTGTAAGACAAAATAGAATCAAGT 59093
                            i              i iv  i     v       v            ?
  rnd-1_family-         51 TCCACGTGTGCGAGCTCTCTCTTTTGCTCTAAGACATAATAGAATCAAGN 100

  scaffold72|si      59094 TA---TTGGGCGACCTATAAATGTTGAATGCAACCATATATTTTACATCA 59140
                             --- i v                      i i        ?  v v  
  rnd-1_family-        101 TAAGCTCGCGCGACCTATAAATGTTGAATGCGATCATATATTNTAAAACA 150

  scaffold72|si      59141 TATAATTCAGTTCAATATTTATAGGTCGTAATGATCACAATACAATAAAG 59190
                                        i i                      ?           
  rnd-1_family-        151 TATAATTCAGTTCGACATTTATAGGTCGTAATGATCACNATACAATAAAG 200

  scaffold72|si      59191 ATTTTT-ATTACCCATAAAAAATTGATGTCTCATAATGTCACGCT----- 59234
                                 -                i v v         i       -----
  rnd-1_family-        201 ATTTTTGATTACCCATAAAAAATCGTTTTCTCATAATATCACGCTTAGTT 250

  scaffold72|si      59235 ------------------GTCATACTTTATAACTAATGGCACT-AAAAAT 59265
                           ------------------                         -      
  rnd-1_family-        251 ATAAACGACCAATAGAAGGTCATACTTTATAACTAATGGCACTAAAAAAT 300

  scaffold72|si      59266 CACTAAGAGTAAAA 59279
                                         
  rnd-1_family-        301 CACTAAGAGTAAAA 314

Matrix = 20p45g.matrix
Kimura (with divCpGMod) = 5.73
Transitions / transversions = 1.62 (13/8)
Gap_init rate = 0.02 (5 / 285), avg. gap size = 5.60 (28 / 5)


4247 5.07 1.30 1.11 scaffold72|size891351 59272 59810 (831538) rnd-1_family-276#Unknown 1 540 (1265) m_b737s001i6 180363

  scaffold72|si      59272 GAGTAAAAACTTATTTCACAACATTTCAGTGCAGACAACTTTAGTACATT 59321
                                                v                            
  rnd-1_family-          1 GAGTAAAAACTTATTTCACAAAATTTCAGTGCAGACAACTTTAGTACATT 50

  scaffold72|si      59322 ATTACTTATCACTCTCTCCGAAACAAA-TGGTAATAATGAATGAATTGAG 59370
                                             v    i   -              v       
  rnd-1_family-         51 ATTACTTATCACTCTCTCAGAAATAAAATGGTAATAATGAATTAATTGAG 100

  scaffold72|si      59371 AG-CCCCCAGCCATGCTCCTAATTGTCTCACTCATGCCCAGGTTCTAGCA 59419
                             -                                               
  rnd-1_family-        101 AGGCCCCCAGCCATGCTCCTAATTGTCTCACTCATGCCCAGGTTCTAGCA 150

  scaffold72|si      59420 AACTGAACAAGTAAACTGCAATTTATTGACTTTGTCGCATCCTTAATCTT 59469
                                                                  i       ---
  rnd-1_family-        151 AACTGAACAAGTAAACTGCAATTTATTGACTTTGTCGCACCCTTAAT--- 197

  scaffold72|si      59470 AATACATCATCAGCTACCATTGTAAACCAATCAGC---CCCTGACCATAC 59516
                           ---            i                   ---   i        
  rnd-1_family-        198 ---ACATCATCAGCTGCCATTGTAAACCAATCAGCTCCCCCCGACCATAC 244

  scaffold72|si      59517 ATGGGAAAAATCCAGTAAAGTGCAGTGTCAGATGAATCATGATTCAGGTC 59566
                                                     i           v           
  rnd-1_family-        245 ATGGGAAAAATCCAGTAAAGTGCAGTATCAGATGAATCCTGATTCAGGTC 294

  scaffold72|si      59567 AAGAATAATCAAATAATC--AGTGGTGGCTCTCTCATGAAAGGTGAAATA 59614
                             v               -- v   ivv                      
  rnd-1_family-        295 AACAATAATCAAATAATCTTATTGGCCCCTCTCTCATGAAAGGTGAAATA 344

  scaffold72|si      59615 CTTGGCTGGTTTTATCACTTGTCTCACACTGTATACAGTCATTTGGATTC 59664
                                                                 i    i      
  rnd-1_family-        345 CTTGGCTGGTTTTATCACTTGTCTCACACTGTATACAGCCATTCGGATTC 394

  scaffold72|si      59665 ATAGACAGCTTGATAACATGATCAGTCCCACTTGTTAATTAAAGAGATTG 59714
                                          v  i                i              
  rnd-1_family-        395 ATAGACAGCTTGATACCACGATCAGTCCCACTTGTCAATTAAAGAGATTG 444

  scaffold72|si      59715 AGTGCCTTTGGTCAAGTACCATGTAATGTAGGTGCCAATGAATATCCTCA 59764
                               i i                i                v         
  rnd-1_family-        445 AGTGTCCTTGGTCAAGTACCATGCAATGTAGGTGCCAATGCATATCCTCA 494

  scaffold72|si      59765 AGCCTCTTGCATCTGAAAACAGGGAGAAGATCAGCAAGACAGGCAA 59810
                            ?                      v           i    ii   
  rnd-1_family-        495 ANCCTCTTGCATCTGAAAACAGGGTGAAGATCAGCAGGACAAACAA 540

Matrix = 20p45g.matrix
Kimura (with divCpGMod) = 4.72
Transitions / transversions = 1.45 (16/11)
Gap_init rate = 0.02 (10 / 538), avg. gap size = 1.30 (13 / 10)


2597 13.16 0.70 3.62 scaffold72|size891351 59799 60224 (831124) genome_2_13648#LTR/Copia 1 414 (170) m_b737s001i7 180364

  scaffold72|si      59799 CAAGACAGGCAACTGTGCCATGTGGAAGTTTTTGGCAAGCCAAACTGACA 59848
                                         v     i               i            i
  genome_2_1364          1 CAAGACAGGCAACTTTGCCACGTGGAAGTTTTTGGCGAGCCAAACTGACG 50

  scaffold72|si      59849 ACAAGTGACGACTTTGGTATTTCTTAATTCATGTGACTACCTTTCATGAC 59898
                                            i    i  v-i    v    v  -     i   
  genome_2_1364         51 ACAAGTGACGACTTTGGCATTTTTTT-CTCATCTGACGAC-TTTCACGAC 98

  scaffold72|si      59899 CATCTGACAACCCTGATGACTGCATGTGATGACACTTTGATGACCTGATG 59948
                                   i       i      i     i    i     i       i 
  genome_2_1364         99 CATCTGACGACCCTGACGACTGCGTGTGACGACATTTTGACGACCTGACG 148

  scaffold72|si      59949 ACTTTTGGTGAAGACCTTGTGACAACCCTGACGACTTGTGGTGATGACCT 59998
                                          i  v    i             v      i     
  genome_2_1364        149 ACTTTTGGTGAAGACTTTTTGACGACCCTGACGACTTTTGGTGACGACCT 198

  scaffold72|si      59999 TTTGACGACTCTTGTTATGACTCAT-GACTATCTTGTGACGACCCCTTAT 60047
                                    i v     i       -  i  i  iv      -     v 
  genome_2_1364        199 TTTGACGACCCATGTTACGACTCATCGATTACCTCTTGACGA-CCCTTCT 247

  scaffold72|si      60048 GACGACACTGATGTGACCCACTTGACGACTTGACAACCTTCCACAAATAA 60097
                                 v    --i                 v  i         v     
  genome_2_1364        248 GACGACTCTGA--CGACCCACTTGACGACTTCACGACCTTCCACCAATAA 295

  scaffold72|si      60098 CTACTCATCCCGTGAGTGAGAGCAAGTGATGAA-AGT-CGACTCCGTGAT 60145
                           v   ----------             vvi   -   -           i
  genome_2_1364        296 GTAC----------AGTGAGAGCAAGTCCCGAACAGTACGACTCCGTGAC 335

  scaffold72|si      60146 GACCATGACGACTGATGACCCTAAGTGATTACCCATCAGATCTTCTGTGA 60195
                                        i i    v   v   iv     vv             
  genome_2_1364        336 GACCATGACGACTAACGACCGTAACTGACGACCCAAGAGATCTTCTGTGA 385

  scaffold72|si      60196 CGACCCATGTGACTCCATGTGATGACACC 60224
                                    i       iv   i   v  
  genome_2_1364        386 CGACCCATGCGACTCCACCTGACGACCCC 414

Matrix = 20p45g.matrix
Kimura (with divCpGMod) = 9.07
Transitions / transversions = 1.45 (32/22)
Gap_init rate = 0.04 (18 / 425), avg. gap size = 1.00 (18 / 18)


4222 10.79 2.87 0.59 scaffold72|size891351 60225 60886 (830462) C rnd-1_family-341#LTR/Copia (10) 677 1 m_b737s001i8 180365

  scaffold72|si      60225 GTTATCACACT-TATATAAAAACTTACAGATATCAACTTCAATGAACATA 60273
                                 i v  -  vi  i         vi          i     ?   
C rnd-1_family-        677 GTTATCGCTCTCTAAGTAGAAACTTACATGTATCAACTTCGATGAANATA 628

  scaffold72|si      60274 TCAAACTCTAAGTAACTTCTTGCTATATCCATGTATGCATTCGTGCGTGC 60323
                           vv     vi  v   i    i  v         ii  v       i i  
C rnd-1_family-        627 AAAAACTGCAACTAATTTCTCGCAATATCCATGCGTGAATTCGTGTGCGC 578

  scaffold72|si      60324 ATGACTAATTACACACACTTTGTTAGTCAACAAACAACACATACGTACAC 60373
                            i    ?      i    i i       i  vv       i  v      
C rnd-1_family-        577 ACGACTNATTACATACACCTCGTTAGTCGACTTACAACACGTAAGTACAC 528

  scaffold72|si      60374 TCACAACAT-TGTTAAGTCAT-TGTTTTTAAACATGA--------TGAC- 60412
                               i   i-   ? -     - v  v  i       --------    -
C rnd-1_family-        527 TCACGACACATGTNA-GTCATATTTTGTTGAACATGAGCTGAACATGACT 479

  scaffold72|si      60413 --ACTTACAAAATTAGTTTTTACTACTAATGATAAGT-TCTTTACATTGT 60459
                           --i           ?    v       i   v     -            
C rnd-1_family-        478 ACGCTTACAAAATTNGTTTGTACTACTGATGTTAAGTATCTTTACATTGT 429

  scaffold72|si      60460 AGCTTTGAAATCTGGCCAGATTATTCTTCATCAAATCCACTTCTAATGCA 60509
                                       v         v                 ?? ?v     
C rnd-1_family-        428 AGCTTTGAAATCAGGCCAGATTTTTCTTCATCAAATCCACNNCNCATGCA 379

  scaffold72|si      60510 CGGCCCTCCAGTTTCATTAAATTGGATTGTATGCCGATGGAGCTTCTGTT 60559
                           i                 i          v   v      i         
C rnd-1_family-        378 TGGCCCTCCAGTTTCATTGAATTGGATTGGATGACGATGGGGCTTCTGTT 329

  scaffold72|si      60560 CTCTTTGCCAAGCTACATCCCCCCCAAAGTATTGCTCTTGCCAAAATCTG 60609
                                                   --                        
C rnd-1_family-        328 CTCTTTGCCAAGCTACATCCCCCC--AAGTATTGCTCTTGCCAAAATCTG 281

  scaffold72|si      60610 GGGTATCTGCAATATTGTTCGAAAGCTACTTTGATACACAGGCAGTACAT 60659
                                       v       i    iv        i    i      i  
C rnd-1_family-        280 GGGTATCTGCAAAATTGTTCAAAAGTAACTTTGATGCACAAGCAGTATAT 231

  scaffold72|si      60660 TAATGTGCAAAAACAAATGTGTTGCAATTGTACTTATAGGTGGGTAACTA 60709
                            -              v                        i        
C rnd-1_family-        230 T-ATGTGCAAAAACAACTGTGTTGCAATTGTACTTATAGGTAGGTAACTA 182

  scaffold72|si      60710 TTACATACCTTCACTAT--AGTAAATAACTTGTGTGTGGTATTGCGATAA 60757
                                      i     --                               
C rnd-1_family-        181 TTACATACCTTTACTATAGAGTAAATAACTTGTGTGTGGTATTGCGATAA 132

  scaffold72|si      60758 ATAGAGTGTGACCG-TTTTTTGTTCCTTGATTTTTTGCAACAGTGCTACA 60806
                                         -        v                 v i     i
C rnd-1_family-        131 ATAGAGTGTGACCGTTTTTTTGTACCTTGATTTTTTGCAACCGCGCTACG 82

  scaffold72|si      60807 CGATGTTCTTAGGTTGCACGCGATAAAATCGTGCA-ACAGGTTTGCGAAC 60855
                              i   ?                i          -    v  i  i   
C rnd-1_family-         81 CGACGTTNTTAGGTTGCACGCGATGAAATCGTGCATACAGCTTCGCAAAC 32

  scaffold72|si      60856 CTATGTCACAGAAATACTACATTAAATATTG 60886
                              i  ii  i         i          
C rnd-1_family-         31 CTACGTTGCAAAAATACTACGTTAAATATTG 1

Matrix = 20p45g.matrix
Kimura (with divCpGMod) = 9.10
Transitions / transversions = 1.63 (44/27)
Gap_init rate = 0.02 (14 / 661), avg. gap size = 1.64 (23 / 14)


2482 8.63 0.89 0.00 scaffold72|size891351 60726 61061 (830287) C rnd-1_family-721#Unknown (0) 339 1 m_b737s001i9 180366

  scaffold72|si      60726 TAGTAAATAACTTGTGTGTGGTATTGCGATAAATAGAGTGTGACCGTTTT 60775
                                                                             
C rnd-1_family-        339 TAGTAAATAACTTGTGTGTGGTATTGCGATAAATAGAGTGTGACCGTTTT 290

  scaffold72|si      60776 TT--GTTCCTTGATTTTTTGCAACAGTGCTACACGATGTTCTTAGGTTGC 60823
                             --  v                 v i     i   i   ?         
C rnd-1_family-        289 TTTTGTACCTTGATTTTTTGCAACCGCGCTACGCGACGTTNTTAGGTTGC 240

  scaffold72|si      60824 ACGCGATAAAATCGTGCA-ACAGGTTTGCGAACCTATGTCACAGAAATAC 60872
                                  i          -    v  i  i    ?    ii  i      
C rnd-1_family-        239 ACGCGATGAAATCGTGCATACAGCTTCGCAAACCNATGTTGCAAAAATAC 190

  scaffold72|si      60873 TACATTAAATATTGAAGTAAGTTATTTTACATGAAAAGGAAGTAATATTA 60922
                              i           i    i                    v        
C rnd-1_family-        189 TACGTTAAATATTGAGGTAAATTATTTTACATGAAAAGGAATTAATATTA 140

  scaffold72|si      60923 GAACTCGTAGTTAACAAGATCCATTCAGTGGTCAGTCGGTCGTGTGAATG 60972
                           i          vv  i i         v              i i     
C rnd-1_family-        139 AAACTCGTAGTATACGAAATCCATTCACTGGTCAGTCGGTCGCGCGAATG 90

  scaffold72|si      60973 AGACATCACGTCTCAACTGAGAAAGATTAAAAATGGAGGGGAATTCCCAC 61022
                            ?                         v        v           i 
C rnd-1_family-         89 ANACATCACGTCTCAACTGAGAAAGATAAAAAATGGCGGGGAATTCCCGC 40

  scaffold72|si      61023 AAGGAATTTACAACATCGGTTGCAAACTTCCAATAATAC 61061
                           i                              i       
C rnd-1_family-         39 GAGGAATTTACAACATCGGTTGCAAACTTCCGATAATAC 1

Matrix = 20p45g.matrix
Kimura (with divCpGMod) = 5.98
Transitions / transversions = 2.22 (20/9)
Gap_init rate = 0.01 (2 / 335), avg. gap size = 1.50 (3 / 2)


2651 7.67 4.35 0.79 scaffold72|size891351 61065 61432 (829916) C genome_9_12624#DNA (0) 458 78 m_b737s001i10 180367

  scaffold72|si      61065 ACGCCAATAAGACGACTAGGCCAGATCTGGCCAAGACATAACAACTAGAC 61114
                                   v          v          v    v      i     v 
C genome_9_1262        458 ACGCCAATCAGACGACTAGTCCAGATCTGGACAAGCCATAACGACTAGTC 409

  scaffold72|si      61115 CAGATCTGGCCTAGTCATAACTTTTT--GCAGA---TCATAGAAGATGAC 61159
                                    v      i         --     ---          i  i
C genome_9_1262        408 CAGATCTGGACTAGTCGTAACTTTTTTTGCAGAAACTCATAGAAGACGAT 359

  scaffold72|si      61160 GTTGTACAGCCAAGCGGACATCACCGTTGGATTCCTTGTGAAAAATTTCC 61209
                             i            v                    i          v  
C genome_9_1262        358 GTCGTACAGCCAAGCCGACATCACCGTTGGATTCCTCGTGAAAAATTACC 309

  scaffold72|si      61210 CCTAGAGACATATCACCACCCCATATGTTTGTCATACACCACAAGGGCCA 61259
                                                                   v    v    
C genome_9_1262        308 CCTAGAGACATATCACCACCCCATATGTTTGTCATACACCCCAAGCGCCA 259

  scaffold72|si      61260 GTCACGGCCAAAAATTACTACA-------GTG----CATTGTGTTATGTT 61298
                               i                 -------   ----   i          
C genome_9_1262        258 GTCATGGCCAAAAATTACTACAGCACATCGTGTTATCATCGTGTTATGTT 209

  scaffold72|si      61299 GCTGTCCCATGCAGATGCGAGGAAAATTCTGATGGATTGGTGGATCTTGA 61348
                                          i                           v   i  
C genome_9_1262        208 GCTGTCCCATGCAGACGCGAGGAAAATTCTGATGGATTGGTGGTTCTCGA 159

  scaffold72|si      61349 AAACCGGGAACATGTGGATACACAACTTCAACATGAAGAATTAACGGAAA 61398
                                                                i    v       
C genome_9_1262        158 AAACCGGGAACATGTGGATACACAACTTCAACATGAAAAATTTACGGAAA 109

  scaffold72|si      61399 TCCCCGTCCTTATCAGTTATGACCACTAGTTTAA 61432
                            v           v     i ---      ii  
C genome_9_1262        108 TACCCGTCCTTATAAGTTACG---ACTAGTCCAA 78

Matrix = 20p45g.matrix
Kimura (with divCpGMod) = 5.66
Transitions / transversions = 1.00 (14/14)
Gap_init rate = 0.02 (7 / 367), avg. gap size = 2.71 (19 / 7)


7191 14.59 1.80 2.05 scaffold72|size891351 61435 62659 (828689) genome_7_97590-9]4#Unspecified 1 1222 (1) m_b737s001i11 180368

  scaffold72|si      61435 GTAGTACTGTTGCGTTACATCAGCTGCAGTAAAGAACATACCAGATTCTT 61484
                                 v  vi          v vi iv   v v  ii           v
  genome_7_9759          1 GTAGTAGTGACGCGTTACATCTGGCGTCGTACATAATGTACCAGATTCTA 50

  scaffold72|si      61485 TGTACCAAAAAACAATAAAATCACGTCACCACTTTTCTACACCATGACGA 61534
                           i v v iv    v         i  v   i   i             vi 
  genome_7_9759         51 CGGAACGCAAAAAAATAAAATCGCGACACTACTCTTCTACACCATGAGAA 100

  scaffold72|si      61535 TTTCCGCTGCCACTGCGGCAACACCTCGATCATGGCAAATACCGTTACAA 61584
                                  i   i ii v   v          vi            i    
  genome_7_9759        101 TTTCCGCCGCCGCCACCGCATCACCTCGATCTCGGCAAATACCGTCACAA 150

  scaffold72|si      61585 CACCCGGTCCGCCATGATTGCCCTCACCGCAACATCACCCACGACCATCC 61634
                               v         i   i                               
  genome_7_9759        151 CACCAGGTCCGCCACGATCGCCCTCACCGCAACATCACCCACGACCATCC 200

  scaffold72|si      61635 TGCCACTTGGTTTGGTCAGATTCGGCATATTTTAGGGGAAATTGCACCAT 61684
                               i                  vv i       v i i   ii      
  genome_7_9759        201 TGCCGCTTGGTTTGGTCAGATTCCCCGTATTTTACGAGGAATCACACCAT 250

  scaffold72|si      61685 TTTTACAGGACCAATTTTGTTACGCGGCTACCATCATGCCCAAGAGGGGG 61734
                             i      v v           i    v         v  ii       
  genome_7_9759        251 TTCTACAGGCCGAATTTTGTTACACGGCGACCATCATGGCCGGGAGGGGG 300

  scaffold72|si      61735 AAAGATGGGATTTTGGTGAAGGTAAGTTCATCTTTTAATCAAATCCCCTG 61784
                                        ii v v         i  i   v   vv     i   
  genome_7_9759        301 AAAGATGGGATTTCAGGGCAGGTAAGTTTATTTTTAAATGCAATCCTCTG 350

  scaffold72|si      61785 CCAATATTCCCTGTAAATCATTAACTTAGTTTCCGTATTGCTCTTTCTGT 61834
                             -  v     ii            i v     vvi              
  genome_7_9759        351 CC-ATTTTCCCCATAAATCATTAACCTTGTTTCGTCATTGCTCTTTCTGT 399

  scaffold72|si      61835 TGTGGCCGCCTCGGTGGGCTAGGTTGCCTGCCTATTGCTTTCATGGTGAT 61884
                                i         v         v                        
  genome_7_9759        400 TGTGGTCGCCTCGGTTGGCTAGGTTTCCTGCCTATTGCTTTCATGGTGAT 449

  scaffold72|si      61885 ACTTCACCATGCACATGCAAGACTCAACAATCAACTGCAATACTGTAGAA 61934
                            i        v ----                   i             v
  genome_7_9759        450 ATTTCACCATCC----GCAAGACTCAACAATCAACCGCAATACTGTAGAC 495

  scaffold72|si      61935 GTTGAATGGGTCGAGTCGGCATGGGAGGTTCTTGCTGCTGGAAATGATTT 61984
                           v          i ii -                             -   
  genome_7_9759        496 TTTGAATGGGTTGGAT-GGCATGGGAGGTTCTTGCTGCTGGAAATG-TTT 543

  scaffold72|si      61985 TGTGGTTGCACTAAGATGGGTATTAGAAT-----------TGATATCTGC 62023
                                               vi      v-----------          
  genome_7_9759        544 TGTGGTTGCACTAAGATGGGAGTTAGAAGGGAATTAGGTATGATATCTGC 593

  scaffold72|si      62024 CATTTGTTGAGGAAATGAGAGTAGGAGAGTGGATACGGGT-GTAGCTGGA 62072
                                  i      --------           ----   -  i i   v
  genome_7_9759        594 CATTTGTCGAGGAA--------AGGAGAGTGGA----GGTGGTGGTTGGC 631

  scaffold72|si      62073 CGACGGGACAAAACTGTTTCACGCTACCAGACAATGAGTCTTTTTCATTA 62122
                           v            v  i    viv   v               v  v  v
  genome_7_9759        632 AGACGGGACAAAAATGCTTCAGAATACAAGACAATGAGTCTTTATCTTTC 681

  scaffold72|si      62123 CAAATATGAATCAATAGAAGAGCAGCAATTAACATAATATATTTCAACAA 62172
                           vi   v                          v     i     i  i  
  genome_7_9759        682 AGAATCTGAATCAATAGAAGAGCAGCAATTAAAATAATGTATTTTAATAA 731

  scaffold72|si      62173 AAGAATCAATTGAAATTATAGCCTTAAACATATTATTTTCACTGCTTAAA 62222
                               i  v              i  i   ---i           v     
  genome_7_9759        732 AAGAGTCTATTGAAATTATAGCTTTGAAC---CTATTTTCACTGGTTAAA 778

  scaffold72|si      62223 GTAGAATTTATGTGAGCATCTGCATACAGCAGCAGTTTTGAGCTGTCACA 62272
                                 -   viv   v      v  ii         vii v     i  
  genome_7_9759        779 GTAGAA-TTAAAAGAGGATCTGCTTATGGCAGCAGTTGCAATCTGTCGCA 827

  scaffold72|si      62273 GCAT-TACCACATGAAAGTGGTCTGTTCAACTTCTGCTTTGGCCTTGATG 62321
                               -i         v      v    v                   ii 
  genome_7_9759        828 GCATACACCACATGATAGTGGTATGTTGAACTTCTGCTTTGGCCTTGGCG 877

  scaffold72|si      62322 GCCCTGTTCGAGCTCTTCCTCACTCCCATTTATGTCTGGAGTGAGGTGAA 62371
                                    i     i            v                     
  genome_7_9759        878 GCCCTGTTCAAGCTCCTCCTCACTCCCAATTATGTCTGGAGTGAGGTGAA 927

  scaffold72|si      62372 ACTATGTTGTCGCGATTATTTTTGTTAATTGAAAAGTTATTGCCAGTGTA 62421
                                                        v  ii       v        
  genome_7_9759        928 ACTATGTTGTCGCGATTATTTTTGTTAATGGAGGAGTTATTTCCAGTGTA 977

  scaffold72|si      62422 ACAGGACAACATGAAAAGATTGTCGTGATTTTTT-CGTGAAGCATGACAA 62470
                                           v   v             -       v       
  genome_7_9759        978 ACAGGACAACATGAAATGATGGTCGTGATTTTTTACGTGAAGAATGACAA 1027

  scaffold72|si      62471 TTAACCATAATTTTGAGGAAGAAGCATTAGTGCCAGACCCCCCCGACCCA 62520
                            i    i i       i i     i  i   v     -            
  genome_7_9759       1028 TCAACCGTGATTTTGAAGGAGAAGTATCAGTCCCAGA-CCCCCCGACCCA 1076

  scaffold72|si      62521 TACACCGTTGGAAAGCTGGCGAAAAGAGGAATTTGTAGTATTTCCTGCAA 62570
                             i   iv v       v i            i          i i    
  genome_7_9759       1077 TATACCAATCGAAAGCTCGTGAAAAGAGGAATCTGTAGTATTTTCCGCAA 1126

  scaffold72|si      62571 ATCGCGCTCTGAGCGCTGCAAAAAAAGTTGTTGTCAA--TAAAAAAATTT 62618
                              vi   vi   v    iii        i v i i --  v       v
  genome_7_9759       1127 ATCTTGCTGCGAGGGCTGTGGAAAAAGTTATAGCCGATCTACAAAAATTG 1176

  scaffold72|si      62619 ACGAGAATC---ATTTTT---TTACAAAACGGGGTGTGTCAACTACT 62659
                                    ---      ---        v      i    i-    
  genome_7_9759       1177 ACGAGAATCGTTATTTTTTTGTTACAAAAGGGGGTGCGTCAG-TACT 1222

Matrix = 20p45g.matrix
Kimura (with divCpGMod) = 14.23
Transitions / transversions = 1.16 (94/81)
Gap_init rate = 0.03 (32 / 1224), avg. gap size = 1.47 (47 / 32)


555 7.24 1.16 3.57 scaffold72|size891351 62672 62757 (828591) C genome_9_12624#DNA (374) 84 1 m_b737s001i12 180369

  scaffold72|si      62672 AGTCCAATGACATGCACCCTCAAATATGACTAGGCCAAATGTGCTC-ATG 62720
                                      i              i          i        -  -
C genome_9_1262         84 AGTCCAATGACGTGCACCCTCAAATACGACTAGGCCAGATGTGCTCTAT- 36

  scaffold72|si      62721 TCATGTTCTTAAAAATTTCTCTTGTTCTTATTGGCGT 62757
                                          v --  v      v        
C genome_9_1262         35 TCATGTTCTTAAAAAAT--TCGTGTTCTGATTGGCGT 1

Matrix = 20p45g.matrix
Kimura (with divCpGMod) = 5.24
Transitions / transversions = 1.00 (3/3)
Gap_init rate = 0.05 (4 / 85), avg. gap size = 1.00 (4 / 4)


2041 4.73 0.39 0.39 scaffold72|size891351 62845 63099 (828249) genome_12_5761#LTR/Gypsy 1 255 (1335) m_b737s001i13 180370

  scaffold72|si      62845 GGCTGTGACTTGGTTGGGCCGATAGAGAATAGAGAATAGCTTTTTTGGCG 62894
                                              v                              
  genome_12_576          1 GGCTGTGACTTGGTTGGGCGGATAGAGAATAGAGAATAGCTTTTTTGGCG 50

  scaffold72|si      62895 AATAAAAAAATTAATTTCTATTAGACGAGTGTCATGACAAGGTTCGTTCG 62944
                                                       i                   i 
  genome_12_576         51 AATAAAAAAATTAATTTCTATTAGACGAATGTCATGACAAGGTTCGTTTG 100

  scaffold72|si      62945 CTCAAACTGCGAATAGCCCAATAGAGCAATAGGACTTTAGTCTACCTTTA 62994
                              i   v                                          
  genome_12_576        101 CTCGAACAGCGAATAGCCCAATAGAGCAATAGGACTTTAGTCTACCTTTA 150

  scaffold72|si      62995 GACATCCATAGATTTACAATTGTATGTAATAAAATTTAGATGTAGAAGAA 63044
                           i                v                                
  genome_12_576        151 AACATCCATAGATTTACCATTGTATGTAATAAAATTTAGATGTAGAAGAA 200

  scaffold72|si      63045 AGGTCTCAGCGTTAAGCGCATG-AAAATTAGCAAGCTAGAAAAGTAACAT 63093
                                  i     - v   i  -     i                  i  
  genome_12_576        201 AGGTCTCGGCGTT-ATCGCGTGAAAAATCAGCAAGCTAGAAAAGTAATAT 249

  scaffold72|si      63094 CATACA 63099
                                 
  genome_12_576        250 CATACA 255

Matrix = 20p45g.matrix
Kimura (with divCpGMod) = 3.76
Transitions / transversions = 2.00 (8/4)
Gap_init rate = 0.01 (2 / 254), avg. gap size = 1.00 (2 / 2)


566 15.53 1.92 0.95 scaffold72|size891351 63203 63306 (828042) C rnd-1_family-907#Unknown (386) 124 20 m_b737s001i14 180371

  scaffold72|si      63203 CGGGGGGGTATATACACCCCACCATCCCCGCTCGTTGACGCCGCATCCGT 63252
                                 i  -                         i    i   vv    
C rnd-1_family-        124 CGGGGGAGT-TATACACCCCACCATCCCCGCTCGTCGACGTCGCCGCCGT 76

  scaffold72|si      63253 TATCGCAGATCACCCTCGTTGAG--GGCGGCGCCAGTCAAGATGACGATG 63300
                            v  iv    iv       i   --i v             ii       
C rnd-1_family-         75 TTTCAAAGATTCCCCTCGTCGAGCCAGAGGCGCCAGTCAAGGCGACGATG 26

  scaffold72|si      63301 CCTCTG 63306
                               i 
C rnd-1_family-         25 CCTCCG 20

Matrix = 20p45g.matrix
Kimura (with divCpGMod) = 13.17
Transitions / transversions = 1.67 (10/6)
Gap_init rate = 0.02 (2 / 103), avg. gap size = 1.50 (3 / 2)


227 26.23 5.63 18.11 scaffold72|size891351 63349 63632 (827716) C genome_10_17896#DNA (737) 983 730 m_b737s001i15 180372

  scaffold72|si      63349 CAATTTGACAATCAACCAAATGGGAGTCGATCTGAAAAAATAACTGCCTG 63398
                            i   i             v iiivvi i v  v  v  v v  i     
C genome_10_178        983 CGATTCGACAATCAACCAATTAAACTCCAAACTCAACAATTCACCGCCTG 934

  scaffold72|si      63399 TGCCCATTCCTGTTGCCGATTGCTATGTTC---CTCCCTCAACACAAACT 63445
                           iv   ---   v---  i      v - i ---       i- -   i  
C genome_10_178        933 CTCCC---CCTT---CCAATTGCTCT-TCCGCTCTCCCTCG-C-CAAGCT 893

  scaffold72|si      63446 ACAAATCACTCCATCAGCAGTATTGTTTTGAATGTATTGTTTGATACGAT 63495
                            -- i   -----   -----    i---i i   v     ---------
C genome_10_178        892 A--AGTCA-----TCA-----ATTGC---AAGTGTTTTGTT--------- 867

  scaffold72|si      63496 GTGGGGATTGTTTGAATTCAACAATGAACAAG-----------GGAGATA 63534
                           -----     v     i        i   v  -----------    v i
C genome_10_178        866 -----GATTGGTTGAACTCAACAATAAACCAGAGTATTATGGAGGAGTTG 822

  scaffold72|si      63535 GAGTGAGCAGAGATGTCTGTTTAGGTGTGCAATTTGGTTTTGCACACCAT 63584
                           vi v v   i  v  vv i  v -      i     v ii    --- v 
C genome_10_178        821 TGGGGTGCAAAGCTGGATATTGA-GTGTGCGATTTGTTCCTGCA---CTT 776

  scaffold72|si      63585 GTTGT--CTCCATTGGTTTCAATGGTGTGCAATTTATTAAAAACATTCCA 63632
                              v --   i -i  v      i v ---   vv     i    v i  
C genome_10_178        775 GTTTTTGCTCTA-CGGGTTCAATAGAG---AATGAATTAAGAACAATTCA 730

Matrix = 20p45g.matrix
Kimura (with divCpGMod) = 28.13
Transitions / transversions = 1.03 (31/30)
Gap_init rate = 0.17 (49 / 283), avg. gap size = 1.27 (62 / 49)


243 20.75 0.00 0.00 scaffold72|size891351 63644 63696 (827652) C rnd-1_family-314#Unknown (208) 210 158 m_b737s001i16 180373

  scaffold72|si      63644 CATCTCTTCCCACTCAATCTCCACTGCATAACTCTGCTTAATTGTTGAAT 63693
                                       iv   v    v v  ii       v        i  i 
C rnd-1_family-        210 CATCTCTTCCCATGCAAACTCCTCGGCGCAACTCTGGTTAATTGTCGAGT 161

  scaffold72|si      63694 TCA 63696
                            i 
C rnd-1_family-        160 TTA 158

Matrix = 20p45g.matrix
Kimura (with divCpGMod) = 19.80
Transitions / transversions = 1.20 (6/5)
Gap_init rate = 0.00 (0 / 52), avg. gap size = 0.0 (0 / 0)


1210 6.80 0.00 0.00 scaffold72|size891351 63764 63910 (827438) genome_12_5761#LTR/Gypsy 825 971 (619) m_b737s001i17 180374

  scaffold72|si      63764 TGCCGCCATCATCAAATTGATTGTTGTGTTCTTGTCCAGCATCCATCTTC 63813
                                     i  i                        v i         
  genome_12_576        825 TGCCGCCATCGTCGAATTGATTGTTGTGTTCTTGTCCATCGTCCATCTTC 874

  scaffold72|si      63814 GTCACTCATGATACTCAGTCAATGTTTCGTACCGGGGACGAGTCGGAAAA 63863
                                                 i                        v  
  genome_12_576        875 GTCACTCATGATACTCAGTCAACGTTTCGTACCGGGGACGAGTCGGACAA 924

  scaffold72|si      63864 TTCGGCTTGGAGGAGGACGAGTTGGTGTCCATTGTCGTCGTTGTTGT 63910
                             i                      i      i        i     
  genome_12_576        925 TTTGGCTTGGAGGAGGACGAGTTGGCGTCCATCGTCGTCGTCGTTGT 971

Matrix = 20p45g.matrix
Kimura (with divCpGMod) = 2.56
Transitions / transversions = 4.00 (8/2)
Gap_init rate = 0.00 (0 / 146), avg. gap size = 0.0 (0 / 0)


2354 3.60 12.09 0.29 scaffold72|size891351 63908 64213 (827135) genome_12_5761#LTR/Gypsy 1249 1590 (0) m_b737s001i18 180374

  scaffold72|si      63908 TGTGTCTTAATTTAGAGCTGATTTATATTGATTGGCGTGAGGTGTGCAAC 63957
                                          v                            i     
  genome_12_576       1249 TGTGTCTTAATTTAGCGCTGATTTATATTGATTGGCGTGAGGTGCGCAAC 1298

  scaffold72|si      63958 GTGTCAATGCAGTGATTGCGTGAGAGATGCCACGATCGTCACCGTAAATT 64007
                                                                             
  genome_12_576       1299 GTGTCAATGCAGTGATTGCGTGAGAGATGCCACGATCGTCACCGTAAATT 1348

  scaffold72|si      64008 GATGGTGATGGGTGATAAAAAAGAGCTATTGGCATATTCTCGAATGGCTA 64057
                                    -                       v       i        
  genome_12_576       1349 GATGGTGAT-GGTGATAAAAAAGAGCTATTGGCCTATTCTCAAATGGCTA 1397

  scaffold72|si      64058 TTCAACACACCGAATAGAGCCCTCTATTGGTCTATTCGAATTCGCCGAAA 64107
                              i             vi                               
  genome_12_576       1398 TTCGACACACCGAATAGCACCCTCTATTGGTCTATTCGAATTCGCCGAAA 1447

  scaffold72|si      64108 ACGAATAGAGAATAG------------------------------AACAA 64127
                                          ------------------------------     
  genome_12_576       1448 ACGAATAGAGAATAGAAATGGAGTGTCTATCGGTCTATTGGAGGTAACAA 1497

  scaffold72|si      64128 AGTCATAAATTTTTGGCCCGAATGGGCCAATAGACGATTTTAGCGATAAA 64177
                                                  i    i       v             
  genome_12_576       1498 AGTCATAAATTTTTGGCCCGAATAGGCCGATAGACGTTTTTAGCGATAAA 1547

  scaffold72|si      64178 AAAC-------CTATTCTCTATCCGCCCAACCGAGTCACAGCC 64213
                               -------                     i          
  genome_12_576       1548 AAACCTATTCTCTATTCTCTATCCGCCCAACCAAGTCACAGCC 1590

Matrix = 20p45g.matrix
Kimura (with divCpGMod) = 2.77
Transitions / transversions = 1.75 (7/4)
Gap_init rate = 0.01 (3 / 305), avg. gap size = 12.67 (38 / 3)


402 14.29 2.86 0.00 scaffold72|size891351 65842 65911 (825437) rnd-4_family-227#LINE/Ambal 7459 7530 (99) m_b737s001i19 180375

  scaffold72|si      65842 GCTTTATTTGCCCAGAG-AAAATAATCCTGGAAGGTGAGA-CACTCTCTC 65889
                                          i - vi v  ?         v   i-   i     
  rnd-4_family-       7459 GCTTTATTTGCCCAGGGTACGAAAANCCTGGAAGGAGAGGTCACCCTCTC 7508

  scaffold72|si      65890 AAGTGGTTGACACCGCAACGCT 65911
                            i       vv           
  rnd-4_family-       7509 AGGTGGTTGCGACCGCAACGCT 7530

Matrix = 20p45g.matrix
Kimura (with divCpGMod) = 14.53
Transitions / transversions = 1.00 (5/5)
Gap_init rate = 0.03 (2 / 69), avg. gap size = 1.00 (2 / 2)


13 9.71 0.00 0.00 scaffold72|size891351 71048 71069 (820279) (TGC)n#Simple_repeat 1 22 (0) m_b737s252i1 180376

  scaffold72|si      71048 TGCTGCTGTTGCTGCTGCTTCT 71069
                                   i          v  
  (TGC)n#Simple          1 TGCTGCTGCTGCTGCTGCTGCT 22

Matrix = Unknown
Transitions / transversions = 1.00 (1/1)
Gap_init rate = 0.00 (0 / 21), avg. gap size = 0.0 (0 / 0)


18 25.28 2.90 2.90 scaffold72|size891351 71188 71256 (820092) (GTT)n#Simple_repeat 1 69 (0) m_b737s252i2 180377

  scaffold72|si      71188 GTTGTTGGCGGTGTGGATGGTGCTGTTGTTGTT-TCATTGTTGTTACTGT 71236
                                  vi v   v v  v  i          - ii        ii   
  (GTT)n#Simple          1 GTTGTTGTTGTTGTTGTTGTTGTTGTTGTTGTTGTTGTTGTTGTTGTTGT 50

  scaffold72|si      71237 TGGGTGGTGAT-TTGATTGTT 71256
                            - v  v  v -   -     
  (GTT)n#Simple         51 T-GTTGTTGTTGTTG-TTGTT 69

Matrix = Unknown
Transitions / transversions = 0.75 (6/8)
Gap_init rate = 0.06 (4 / 68), avg. gap size = 1.00 (4 / 4)


13 16.57 0.00 0.00 scaffold72|size891351 71591 71617 (819731) (TTG)n#Simple_repeat 1 27 (0) m_b737s252i3 180378

  scaffold72|si      71591 TTGTTGTTGTTGTTGACGTTGGTATTG 71617
                                          vi    v i   
  (TTG)n#Simple          1 TTGTTGTTGTTGTTGTTGTTGTTGTTG 27

Matrix = Unknown
Transitions / transversions = 1.00 (2/2)
Gap_init rate = 0.00 (0 / 26), avg. gap size = 0.0 (0 / 0)


732 8.00 0.00 0.00 scaffold72|size891351 74178 74277 (817071) rnd-5_family-745#Unknown 1 100 (0) m_b737s001i20 180379

  scaffold72|si      74178 GGTTAGTATGTCTGTTCCCAGGAGTACTTCAAAGTTCCATTTTTAAGGTA 74227
                                                              ?        v     
  rnd-5_family-          1 GGTTAGTATGTCTGTTCCCAGGAGTACTTCAAAGTNCCATTTTTCAGGTA 50

  scaffold72|si      74228 TCATTTCCACATACAGTGAAGCTGTATGTACCAATCAGTATTGAAAAAAA 74277
                            v v                  v         v  i     i  v     
  rnd-5_family-         51 TGAGTTCCACATACAGTGAAGCGGTATGTACCCATTAGTATCGACAAAAA 100

Matrix = 20p45g.matrix
Kimura (with divCpGMod) = 7.55
Transitions / transversions = 0.33 (2/6)
Gap_init rate = 0.00 (0 / 99), avg. gap size = 0.0 (0 / 0)


352 20.19 3.51 4.42 scaffold72|size891351 74320 74433 (816915) genome_10_17896#DNA 785 897 (823) m_b737s001i21 180380

  scaffold72|si      74320 AACAAAACACATATCGACGCACATCCA-CTTTGCACCCCA-GCCTCCTCA 74367
                                 v i  i iiv --- i     -            -iv      -
  genome_10_178        785 AACAAATCGCACACTCA---ATATCCAGCTTTGCACCCCACAACTCCTC- 830

  scaffold72|si      74368 GCAT-TTATTCTGGTTAATTGTTGATTCCAACCAATC-ACCAAATAATTG 74415
                           -   -v  i       v        v i         -  v   i v   
  genome_10_178        831 -CATAATACTCTGGTTTATTGTTGAGTTCAACCAATCAACAAAACACTTG 879

  scaffold72|si      74416 TGATTGACAACATAGCTT 74433
                           ii     ii  v      
  genome_10_178        880 CAATTGATGACTTAGCTT 897

Matrix = 20p45g.matrix
Kimura (with divCpGMod) = 22.67
Transitions / transversions = 1.44 (13/9)
Gap_init rate = 0.08 (9 / 113), avg. gap size = 1.00 (9 / 9)


592 14.95 0.93 0.00 scaffold72|size891351 74435 74541 (816807) rnd-1_family-7#LTR/Gypsy 43 150 (4693) m_b737s001i22 180381

  scaffold72|si      74435 TTGCAAGC-AACCAATTTGAACAAATAACCAAAAGACATTTTTTGGCGCT 74483
                            i      -      i   v             v     v   i     i
  rnd-1_family-         43 TCGCAAGCCAACCAACTTGTACAAATAACCAAACGACATATTTCGGCGCC 92

  scaffold72|si      74484 CATTCAATTAACCATTTTCAAATGACATATTTCGACGCAGGTATCCTTTG 74533
                                   v  v v                  v  v      v vi    
  rnd-1_family-         93 CATTCAATAAAACTTTTTCAAATGACATATTTGGAAGCAGGTTTATTTTG 142

  scaffold72|si      74534 CACCTTAT 74541
                                v  
  rnd-1_family-        143 CACCTGAT 150

Matrix = 20p45g.matrix
Kimura (with divCpGMod) = 14.63
Transitions / transversions = 0.45 (5/11)
Gap_init rate = 0.01 (1 / 106), avg. gap size = 1.00 (1 / 1)

641 22.89 1.74 8.84 scaffold72|size891351 74450 74679 (816669) rnd-1_family-7#LTR/Gypsy 478 692 (4151) m_b737s001i23 180381

  scaffold72|si      74450 TTGAACAAATAACCAAAAGACATTTTTTGGCGCTCATTCAATTAACCATT 74499
                              i      v  v   v     v   i     i iiiv   ii   v v
  rnd-1_family-        478 TTGGACAAATCACAAAACGACATATTTCGGCGCCCGCCAAATCGACCTTA 527

  scaffold72|si      74500 TTCAAATGACATATTTCGACGCAGGTATCCTTTGCACCTTATAATTTACA 74549
                                 ii              vi    v  v      -- -     v v
  rnd-1_family-        528 TTCAAACAACATATTTCGACGCTAGTATACTATGCACC--A-AATTTTCC 574

  scaffold72|si      74550 CAATTTTTAAGTAAAA--AATT-CTTTGGATATCAGGAGTCTTTGTATTT 74596
                           ii         v    --i   - ii          v -     vv i i
  rnd-1_family-        575 TGATTTTTAAGGAAAAGGGATTGCCCTGGATATCAGTA-TCTTTTAACTC 623

  scaffold72|si      74597 GCTTGGACAAATAACCAAATGATATATTTTGGCGCCCGTCCAATGTACCG 74646
                               i       vv    v   --------------       -i iv i
  rnd-1_family-        624 GCTTAGACAAATTCCCAACTGA--------------CGTCCAA-ATGACA 658

  scaffold72|si      74647 TTTTCAAATGACATATTTTGCCGCCCGTA-TACT 74679
                                    v  v     i v   v   i-    
  rnd-1_family-        659 TTTTCAAATCACTTATTTCGACGCACGTGCTACT 692

Matrix = 20p45g.matrix
Kimura (with divCpGMod) = 24.12
Transitions / transversions = 1.00 (24/24)
Gap_init rate = 0.10 (22 / 229), avg. gap size = 1.05 (23 / 22)

445 26.27 4.97 3.26 scaffold72|size891351 74598 74778 (816570) rnd-1_family-7#LTR/Gypsy 58 241 (4602) m_b737s001i24 180381

  scaffold72|si      74598 CTTGGACAAATAACCAAATGATATATTTTGGCGCCCGTCCAATGTACCGT 74647
                               v             i  i      i       i i    iv v v 
  rnd-1_family-         58 CTTGTACAAATAACCAAACGACATATTTCGGCGCCCATTCAATAAAACTT 107

  scaffold72|si      74648 TTTCAAATGACATATTTTGCCGCCCGTATACTCTGTATATCACTAGCT-- 74695
                                            v vv  vv  v  i i  i iv v i vv  --
  rnd-1_family-        108 TTTCAAATGACATATTTGGAAGCAGGTTTATTTTGCACCTGATTCCCTAA 157

  scaffold72|si      74696 CTTACCAT------TGGTTCTACAAATTACCAAATGACACATTTCCGCAC 74739
                            i  v   ------ i   ----i v  v          iv   ivv i 
  rnd-1_family-        158 CCTAACATCATACATAGTT----GACTTCCCAAATGACATTTTTTGTCGC 203

  scaffold72|si      74740 ACGTCCAATAGACTATTTTC-AAATGAAATACTTCGACAC 74778
                           v        v   -  i   -v  ii i  -   i  i  
  rnd-1_family-        204 CCGTCCAATTGAC-ATCTTCTCAACAAGAT-CTTTGATAC 241

Matrix = 20p45g.matrix
Kimura (with divCpGMod) = 30.21
Transitions / transversions = 1.00 (23/23)
Gap_init rate = 0.05 (9 / 180), avg. gap size = 1.67 (15 / 9)

647 26.06 0.80 6.75 scaffold72|size891351 74680 74930 (816418) rnd-1_family-7#LTR/Gypsy 450 686 (4157) m_b737s001i25 180381

  scaffold72|si      74680 CTGTATATCACTAGC-TCTTACCATTGGTTCTACAAATTACCAAATGACA 74728
                              v  v   i    -     v vv     vv      i  v   i    
  rnd-1_family-        450 CTGGATTTCATTAGCCTCTTAACTATGGTTGGACAAATCACAAAACGACA 499

  scaffold72|si      74729 CATTTCCGCACACGTCCAATAGACTATTTTCAAATGAAATACTTCGACAC 74778
                           i     v  i v  i v   v   iv v      ii v   i      i 
  rnd-1_family-        500 TATTTCGGCGCCCGCCAAATCGACCTTATTCAAACAACATATTTCGACGC 549

  scaffold72|si      74779 TAGTCCGCTTTGCACCTAATGTACCTAATTTTTAAGCAAAAGGGAGT-CG 74827
                               vii  v      v   v v   i         v        v - v
  rnd-1_family-        550 TAGTATACTATGCACCAAATTTTCCTGATTTTTAAGGAAAAGGGATTGCC 599

  scaffold72|si      74828 CTGGATTTCAATAGCCTCTCACCTATGGTTTGATAAATCACCAAATGACA 74877
                                 v   i  v i i v  i--i v  v  i    iv    v    i
  rnd-1_family-        600 CTGGATATCAGTATCTTTTAACT--CGCTTAGACAAATTCCCAACTGACG 647

  scaffold72|si      74878 TATTTTGGCGCCCGCCAATTGACCAGATTCAAACGACATAGTTCGACGCC 74927
                            -------------    v   -  vv      iv  v  v        v
  rnd-1_family-        648 T-------------CCAAATGA-CATTTTCAAATCACTTATTTCGACGCA 683

  scaffold72|si      74928 CAT 74930
                            i 
  rnd-1_family-        684 CGT 686

Matrix = 20p45g.matrix
Kimura (with divCpGMod) = 28.43
Transitions / transversions = 0.65 (24/37)
Gap_init rate = 0.07 (18 / 250), avg. gap size = 1.00 (18 / 18)

1737 13.90 0.92 5.11 scaffold72|size891351 74810 75135 (816213) rnd-1_family-7#LTR/Gypsy 431 743 (4100) m_b737s001i26 180381

  scaffold72|si      74810 TTAAGCAAAAGGGA-GTCGCTGGATTTCAATAGCCTCTCACCTATGGTTT 74858
                              i      i i -              v        i v        v
  rnd-1_family-        431 TTAGGCAAAAAGAAAGTCGCTGGATTTCATTAGCCTCTTAACTATGGTTG 480

  scaffold72|si      74859 GATAAATCACCAAATGACATATTTTGGCGCCCGCC-AATTGACCAGATTC 74907
                             i       v   i         i          -   i    vv    
  rnd-1_family-        481 GACAAATCACAAAACGACATATTTCGGCGCCCGCCAAATCGACCTTATTC 530

  scaffold72|si      74908 AAACGACATAGTTCGACGCCCATATATTTTGCACCTAATTTACCTAATTT 74957
                               i     v        ivi    i v      v     v   i    
  rnd-1_family-        531 AAACAACATATTTCGACGCTAGTATACTATGCACCAAATTTTCCTGATTT 580

  scaffold72|si      74958 TTAA-GAAAAGGGAATGCCCTGGATATCAGTAGCTTTTACCTTCGCTTAG 75006
                               -         v                 v      v -        
  rnd-1_family-        581 TTAAGGAAAAGGGATTGCCCTGGATATCAGTATCTTTTAAC-TCGCTTAG 629

  scaffold72|si      75007 ACAAATTCCCAAATCTAGTATTTCGGCTCCCATCCAATTGACCATTTTCA 75056
                                       --------------  vv i     v   -        
  rnd-1_family-        630 ACAAATTCCCAA--------------CTGACGTCCAAATGA-CATTTTCA 664

  scaffold72|si      75057 AATCGCATATTCCTACGCCCGTGCTACTATTATTTGATGTGTTGCATACA 75106
                               i v    i v    v                       vv      
  rnd-1_family-        665 AATCACTTATTTCGACGCACGTGCTACTATTATTTGATGTGTGCCATACA 714

  scaffold72|si      75107 TGTGCACATAATTGTCCAAAACACTGAGA 75135
                                v    i  i          i v  
  rnd-1_family-        715 TGTGCCCATAGTTATCCAAAACACCGTGA 743

Matrix = 20p45g.matrix
Kimura (with divCpGMod) = 13.58
Transitions / transversions = 0.79 (19/24)
Gap_init rate = 0.06 (19 / 325), avg. gap size = 1.00 (19 / 19)


236 15.56 2.22 0.00 scaffold72|size891351 75142 75186 (816162) rnd-1_family-7#LTR/Gypsy 1056 1101 (3742) m_b737s001i27 180381

  scaffold72|si      75142 TAAAGAACTGACAA-CGATACCAATGCAAAGGACACATTTTGACGT 75186
                             i     i  v  -   v            i   i       v  
  rnd-1_family-       1056 TAGAGAACCGAAAAGCGAAACCAATGCAAAGAACATATTTTGAGGT 1101

Matrix = 20p45g.matrix
Kimura (with divCpGMod) = 15.01
Transitions / transversions = 1.33 (4/3)
Gap_init rate = 0.02 (1 / 44), avg. gap size = 1.00 (1 / 1)


1184 12.77 1.06 0.00 scaffold72|size891351 75230 75417 (815931) rnd-1_family-7#LTR/Gypsy 1388 1577 (3266) m_b737s001i28 180381

  scaffold72|si      75230 CATATTGGAAATCACATGTGTCCTCTAT-ACAGACAGTGATGTTACTGAC 75278
                                 v                   v -  i      v     v   vi
  rnd-1_family-       1388 CATATTCGAAATCACATGTGTCCTCTTTTACGGACAGTCATGTTCCTGTT 1437

  scaffold72|si      75279 GGGATTTTGCACTCATGGCAATACATCATACCTAGTCGACTTCCCAAATG 75328
                           v v                vv   i  v        i             
  rnd-1_family-       1438 CGCATTTTGCACTCATGGCCTTACGTCTTACCTAGTTGACTTCCCAAATG 1487

  scaffold72|si      75329 ACATTTT-TGACGCCCGTCCAATTGACATGGCCTAGCATCATACATAGTA 75377
                                  -          i   v          i v iv     v    v
  rnd-1_family-       1488 ACATTTTTTGACGCCCGTTCAAATGACATGGCCCATCGACATACCTAGTT 1537

  scaffold72|si      75378 GACTTCCCAAATGACATTTTTCAACGCCTGTCCAATTGAC 75417
                                                 i     i           
  rnd-1_family-       1538 GACTTCCCAAATGACATTTTTCGACGCCCGTCCAATTGAC 1577

Matrix = 20p45g.matrix
Kimura (with divCpGMod) = 11.17
Transitions / transversions = 0.60 (9/15)
Gap_init rate = 0.01 (2 / 187), avg. gap size = 1.00 (2 / 2)

1787 15.11 0.64 0.00 scaffold72|size891351 75293 75603 (815745) rnd-1_family-7#LTR/Gypsy 743 1055 (3788) m_b737s001i29 180381

  scaffold72|si      75293 ATGGCAATACATCATACCTAGTCGACTTCCCAAATGACATTTTT-GACGC 75341
                                vv               i     vi    v         -     
  rnd-1_family-        743 ATGGCCTTACATCATACCTAGTTGACTTATCAAAAGACATTTTTCGACGC 792

  scaffold72|si      75342 CCGTCCAATTGACATG-GCCTAGCATCATACATAGTAGACTTCCCAAATG 75390
                                      i i v-     i        v  v v            i
  rnd-1_family-        793 CCGTCCAATTGGCGTTCGCCTAACATCATACCTATTTGACTTCCCAAATA 842

  scaffold72|si      75391 ACATTTTTCAACGCCTGTCCAATTGACCTTTTCTATACGAGATCTTTGAT 75440
                            i      iiv    i  v    i       i  vv v      v     
  rnd-1_family-        843 ATATTTTTTGTCGCCCGTGCAATCGACCTTTCCTCAAGGAGATCGTTGAT 892

  scaffold72|si      75441 ACCAAACAATTGACATTGCTCCCTTTACAGATTTCTTTCGAAACTCTTTC 75490
                               v   v  i        i i  i   v           vv v     
  rnd-1_family-        893 ACCACACACTTAACATTGCTTCTTTCACATATTTCTTTCGATTCACTTTC 942

  scaffold72|si      75491 CAATTGACATTGAATCAATGCATCTAATGTTGTTATTAATCTCACCTTCC 75540
                                     ii   ii                         v       
  rnd-1_family-        943 CAATTGACATCAAATTGATGCATCTAATGTTGTTATTAATCTAACCTTCC 992

  scaffold72|si      75541 CACAATTTTGCAGCCATACATTGTTCACTCCTCTTAGAATATCATAAATC 75590
                             i      v       iv           v              v    
  rnd-1_family-        993 CATAATTTTTCAGCCATGAATTGTTCACTCGTCTTAGAATATCATTAATC 1042

  scaffold72|si      75591 AATCTCAGACCGA 75603
                                        
  rnd-1_family-       1043 AATCTCAGACCGA 1055

Matrix = 20p45g.matrix
Kimura (with divCpGMod) = 15.82
Transitions / transversions = 0.88 (22/25)
Gap_init rate = 0.01 (2 / 310), avg. gap size = 1.00 (2 / 2)

3622 13.62 1.83 2.76 scaffold72|size891351 75359 76015 (815333) rnd-1_family-7#LTR/Gypsy 158 808 (4035) m_b737s001i30 180381

  scaffold72|si      75359 CCTAGCATCATACATAGTAGACTTCCCAAATGACATTTTTCAACGCCTGT 75408
                               i             v                     iiv    i  
  rnd-1_family-        158 CCTAACATCATACATAGTTGACTTCCCAAATGACATTTTTTGTCGCCCGT 207

  scaffold72|si      75409 CCAATTGACCTTTTCTATACGAGATCTTTGATACCAAACAATTGACATTG 75458
                                    v i    vv  i             v   v           
  rnd-1_family-        208 CCAATTGACATCTTCTCAACAAGATCTTTGATACAAAAGAATTGACATTG 257

  scaffold72|si      75459 CTCCCTTTACAGATTTCTTTCGAAACTCTTTCCAATTGACATTGAATCAA 75508
                            v  v                -     v         i    i   v   
  rnd-1_family-        258 CACCGTTTACAGATTTCTTTC-AAACTGTTTCCAATTAACATCGAAGCAA 306

  scaffold72|si      75509 TGCATCTAATGTTGTTATTAATCTCACCTTCCCACAATTTTGCAGCCATA 75558
                                v            v               i v    v        
  rnd-1_family-        307 TGCATATAATGTTGTTATAAATCTCACCTTCCCATATTTTTTCAGCCATA 356

  scaffold72|si      75559 CATTGTTCACTCCTCTTAGAATATCATAAATCA---ATCTCAGACCGAAT 75605
                           v           v     v     v  v   i ---         v    
  rnd-1_family-        357 AATTGTTCACTCGTCTTACAATATAATTAATTATTTATCTCAGACAGAAT 406

  scaffold72|si      75606 GATGTCTGGCCCTGCCTGACCAGGTTAGGCAAAAGGAT-TTTGCTGGATT 75654
                           v        i v                      i  v-v i        
  rnd-1_family-        407 TATGTCTGGTCATGCCTGACCAGGTTAGGCAAAAAGAAAGTCGCTGGATT 456

  scaffold72|si      75655 TCAATAGCCTCTTAACTATGTTTGGACAAATCACCAAATGACATATTTCG 75704
                              v                v             v   i           
  rnd-1_family-        457 TCATTAGCCTCTTAACTATGGTTGGACAAATCACAAAACGACATATTTCG 506

  scaffold72|si      75705 GCTCCCATCCAATGGACCATATTCGAACGATATATTTTGATGCCCGTGTA 75754
                             v   ii v   v    v     i   i i      i  i  iv  i  
  rnd-1_family-        507 GCGCCCGCCAAATCGACCTTATTCAAACAACATATTTCGACGCTAGTATA 556

  scaffold72|si      75755 CTTTTCACCTAATTTTCCTAGTTTTTAACGCAAAGGGAATGCCCTGGATA 75804
                             v v    v         ii       v v       v           
  rnd-1_family-        557 CTATGCACCAAATTTTCCTGATTTTTAAGGAAAAGGGATTGCCCTGGATA 606

  scaffold72|si      75805 TCAGTAGCTTTTACCTTTGCTTAGACCAATTCCCAAATGATGTATTTCAG 75854
                                 v      v - i        v         v   i --- i  -
  rnd-1_family-        607 TCAGTATCTTTTAAC-TCGCTTAGACAAATTCCCAACTGACG---TCCA- 651

  scaffold72|si      75855 CTCACATTGGAATGACCATTTTCAAATCACATATTTCGACGCCCGCGTTA 75904
                           ----------     -              v           v  i i  
  rnd-1_family-        652 ----------AATGA-CATTTTCAAATCACTTATTTCGACGCACGTGCTA 690

  scaffold72|si      75905 CTATTATTTGATGTGTGGCATAAATGTGCC-------ATCT-ACACACGG 75946
                                            v    v       -------   i- v    v 
  rnd-1_family-        691 CTATTATTTGATGTGTGCCATACATGTGCCCATAGTTATCCAAAACACCG 740

  scaffold72|si      75947 TGATTGGCCTTACATCATACCTAGTAGACTTCCCAAATGACATTTTTGGA 75996
                              -                     v     vi    v         v  
  rnd-1_family-        741 TGA-TGGCCTTACATCATACCTAGTTGACTTATCAAAAGACATTTTTCGA 789

  scaffold72|si      75997 CGCCCGTCCAATTGACCTT 76015
                                         i v  
  rnd-1_family-        790 CGCCCGTCCAATTGGCGTT 808

Matrix = 20p45g.matrix
Kimura (with divCpGMod) = 13.49
Transitions / transversions = 0.61 (33/54)
Gap_init rate = 0.03 (22 / 656), avg. gap size = 1.36 (30 / 22)

3153 14.50 3.86 4.18 scaffold72|size891351 75954 76601 (814747) rnd-1_family-7#LTR/Gypsy 158 803 (4040) m_b737s001i31 180381

  scaffold72|si      75954 CCTTACATCATACCTAGTAGACTTCCCAAATGACATTTTTGGACGCCCGT 76003
                              v         v    v                     v v       
  rnd-1_family-        158 CCTAACATCATACATAGTTGACTTCCCAAATGACATTTTTTGTCGCCCGT 207

  scaffold72|si      76004 CCAATTGACCTTTTCTATATGAGATCTTTGATACTAAACAATTGACATTG 76053
                                    v i    vv ii             v   v           
  rnd-1_family-        208 CCAATTGACATCTTCTCAACAAGATCTTTGATACAAAAGAATTGACATTG 257

  scaffold72|si      76054 CTCCCTTTACAGATTTCTTTCGAAACTCTTTCCAGCTGACATCGAATCAA 76103
                            v  v                -     v      ii i        v   
  rnd-1_family-        258 CACCGTTTACAGATTTCTTTC-AAACTGTTTCCAATTAACATCGAAGCAA 306

  scaffold72|si      76104 TGCATCTAATGTTGTTATTAATCTCACCTTCCCACAATTTTGCAGCCATA 76153
                                v            v               i v    v        
  rnd-1_family-        307 TGCATATAATGTTGTTATAAATCTCACCTTCCCATATTTTTTCAGCCATA 356

  scaffold72|si      76154 CATTGTTCACTCCTCTTAGAATATTATTCATCA---ATCTCATACCAAAT 76200
                           v           v     v     v   v  i ---      v  vi   
  rnd-1_family-        357 AATTGTTCACTCGTCTTACAATATAATTAATTATTTATCTCAGACAGAAT 406

  scaffold72|si      76201 GATGTCTGGCCCTGTCCAACCAGGTTAGGCAAAAGGAT-GTCGCTGGATT 76249
                           v        i v  i ii                i  v-           
  rnd-1_family-        407 TATGTCTGGTCATGCCTGACCAGGTTAGGCAAAAAGAAAGTCGCTGGATT 456

  scaffold72|si      76250 TCAATAGCCTCTTAACTATTTTTGGACAAATCACCAAATCAAATATTTCG 76299
                              v               vv             v   iv v        
  rnd-1_family-        457 TCATTAGCCTCTTAACTATGGTTGGACAAATCACAAAACGACATATTTCG 506

  scaffold72|si      76300 GTGCCCGTCCAATCGACCATATTCGAACGACATATTTCGACGCTTGTATA 76349
                            i     i v        v     i   i               v     
  rnd-1_family-        507 GCGCCCGCCAAATCGACCTTATTCAAACAACATATTTCGACGCTAGTATA 556

  scaffold72|si      76350 CTTTACACCTAATT----TAAT------GGAAAAGGGAATGACATGGAAA 76389
                             v i    v    ---- i  ------          v  v v    v 
  rnd-1_family-        557 CTATGCACCAAATTTTCCTGATTTTTAAGGAAAAGGGATTGCCCTGGATA 606

  scaffold72|si      76390 TCAGTTGCTTTTACCTTTGCTTAGACCAATTCCCAAATGAAGTATTTCGG 76439
                                vv      v - i        v         v   ----------
  rnd-1_family-        607 TCAGTATCTTTTAAC-TCGCTTAGACAAATTCCCAACTGA---------- 645

  scaffold72|si      76440 CTCCCGTCCAATTGACCATTTTCAAATCACATATTTCGACGCCCGTGCTA 76489
                           ----       v   -              v           v       
  rnd-1_family-        646 ----CGTCCAAATGA-CATTTTCAAATCACTTATTTCGACGCACGTGCTA 690

  scaffold72|si      76490 C---TATTTGATGTGTGGCATACATGTGCCCATAATTGTCCAAAACACCA 76536
                            ---             v                i  i           -
  rnd-1_family-        691 CTATTATTTGATGTGTGCCATACATGTGCCCATAGTTATCCAAAACACC- 739

  scaffold72|si      76537 AGAAGAATGTAACGAACTGACAACTATACCAA--TG------CAAAGGAC 76578
                           --------  i i iv  v   v -     v --  ------    i   
  rnd-1_family-        740 --------GTGATGGCCTTACATC-ATACCTAGTTGACTTATCAAAAGAC 780

  scaffold72|si      76579 ATATTTTGATGCCCGACAAGTTG 76601
                             v   i  i     v v i   
  rnd-1_family-        781 ATTTTTCGACGCCCGTCCAATTG 803

Matrix = 20p45g.matrix
Kimura (with divCpGMod) = 15.21
Transitions / transversions = 0.53 (31/59)
Gap_init rate = 0.05 (34 / 647), avg. gap size = 1.53 (52 / 34)


707 22.19 0.00 17.76 scaffold72|size891351 76571 76822 (814526) rnd-1_family-7#LTR/Gypsy 1937 2150 (2693) m_b737s001i33 180381

  scaffold72|si      76571 CAAAGGACATATTTTGATGCCCGACAAGTTGTCCTGATCTATTTTGACCT 76620
                               v     v      i     v v i   v v  iiv  vi--- vv 
  rnd-1_family-       1937 CAAATGACATTTTTTGACGCCCGTCCAATTGACATGGCGTAGC---AGGT 1983

  scaffold72|si      76621 TAACCAAAAATGTCATATTCGAAATCACATTTGTCCTCCTTACAGACAGT 76670
                             i  ----------       v       vv      i    i      
  rnd-1_family-       1984 TAGCC----------TATTCGACATCACATGAGTCCTCTTTACGGACAGT 2023

  scaffold72|si      76671 CATGTTACTGACGGCATTTTGCACTCATGGCAATACATCATACCAAGTTG 76720
                             v   v   v v ------------     vv   ii v   iv     
  rnd-1_family-       2024 CAGGTTCCTGTCCG------------ATGGCCTTACGCCTTACTTAGTTG 2061

  scaffold72|si      76721 ACTTCCCAAATGACATTTTTCGATGCCCGACAAATTGACAGGGCCTAACA 76770
                                i                 i     viv  v     v      ii 
  rnd-1_family-       2062 ACTTCTCAAATGACATTTTTCGACGCCCGTTCAAATGACATGGCCTAGTA 2111

  scaffold72|si      76771 TCATACTTAGTTGACTTCCCAAATGACATTTTTCGTCGCCCATCAAATTG 76820
                                 i v            i -------------     i  v     
  rnd-1_family-       2112 TCATACCTTGTTGACTTCCCAGA-------------CGCCCGTCCAATTG 2148

  scaffold72|si      76821 AC 76822
                             
  rnd-1_family-       2149 AC 2150

Matrix = 20p45g.matrix
Kimura (with divCpGMod) = 21.87
Transitions / transversions = 0.70 (19/27)
Gap_init rate = 0.15 (38 / 251), avg. gap size = 1.00 (38 / 38)

936 20.27 0.00 6.25 scaffold72|size891351 76571 76791 (814557) rnd-1_family-7#LTR/Gypsy 1545 1752 (3091) m_b737s001i32 180381

  scaffold72|si      76571 CAAAGGACATATTTTGATGCCCGACAAGTTGTCCTGATCTATTTTGACCT 76620
                               v     v   i  i     v v i   v v  i----------- v
  rnd-1_family-       1545 CAAATGACATTTTTCGACGCCCGTCCAATTGACATGG-----------CG 1583

  scaffold72|si      76621 TAACCAAAAATGTCATATTCGAAATCACATTTGTCCTCCTTACAGACAGT 76670
                             i -- iiv iv                 vv      i    i      
  rnd-1_family-       1584 TAGC--AGGTTAGCATATTCGAAATCACATGAGTCCTCTTTACGGACAGT 1631

  scaffold72|si      76671 CATGTTACTGACGGCATTTTGCACTCATGGCAATACATCATACCAAGTTG 76720
                                 v   v v                v vv   ii v   vv     
  rnd-1_family-       1632 CATGTTCCTGTCCGCATTTTGCACTCATGCCCTTACGCCTTACATAGTTG 1681

  scaffold72|si      76721 ACTTCCCAAATGACATTTTTCGATGCCCGACAAATTGACAGGGCCTAACA 76770
                                                  i     vivi v     v      i  
  rnd-1_family-       1682 ACTTCCCAAATGACATTTTTCGACGCCCGTTCGAATGACATGGCCTAGCA 1731

  scaffold72|si      76771 TCATACTTAGTTGACTTCCCA 76791
                                 i v            
  rnd-1_family-       1732 TCATACCTTGTTGACTTCCCA 1752

Matrix = 20p45g.matrix
Kimura (with divCpGMod) = 20.05
Transitions / transversions = 0.68 (17/25)
Gap_init rate = 0.06 (13 / 220), avg. gap size = 1.00 (13 / 13)

1148 14.29 0.53 0.00 scaffold72|size891351 76634 76822 (814526) rnd-1_family-7#LTR/Gypsy 1388 1577 (3266) m_b737s001i34 180381

  scaffold72|si      76634 CATATTCGAAATCACATTTGTCCTCCTT-ACAGACAGTCATGTTACTGAC 76682
                                            v       i  -  i            v   vi
  rnd-1_family-       1388 CATATTCGAAATCACATGTGTCCTCTTTTACGGACAGTCATGTTCCTGTT 1437

  scaffold72|si      76683 GGCATTTTGCACTCATGGCAATACATCATACCAAGTTGACTTCCCAAATG 76732
                           v                  vv   i  v    v                 
  rnd-1_family-       1438 CGCATTTTGCACTCATGGCCTTACGTCTTACCTAGTTGACTTCCCAAATG 1487

  scaffold72|si      76733 ACATTTTTCGATGCCCGACAAATTGACAGGGCCTAACATCATACTTAGTT 76782
                                   i  i     viv  v     v    i v iv     i     
  rnd-1_family-       1488 ACATTTTTTGACGCCCGTTCAAATGACATGGCCCATCGACATACCTAGTT 1537

  scaffold72|si      76783 GACTTCCCAAATGACATTTTTCGTCGCCCATCAAATTGAC 76822
                                                  v     i  v       
  rnd-1_family-       1538 GACTTCCCAAATGACATTTTTCGACGCCCGTCCAATTGAC 1577

Matrix = 20p45g.matrix
Kimura (with divCpGMod) = 12.97
Transitions / transversions = 0.69 (11/16)
Gap_init rate = 0.01 (1 / 188), avg. gap size = 1.00 (1 / 1)

1596 18.27 0.32 0.64 scaffold72|size891351 76697 77010 (814338) rnd-1_family-7#LTR/Gypsy 743 1055 (3788) m_b737s001i35 180381

  scaffold72|si      76697 ATGGCAATACATCATACCAAGTTGACTTCCCAAATGACATTTTTCGATGC 76746
                                vv           v         vi    v            i  
  rnd-1_family-        743 ATGGCCTTACATCATACCTAGTTGACTTATCAAAAGACATTTTTCGACGC 792

  scaffold72|si      76747 CCGACAAATTGACAGG-GCCTAACATCATACTTAGTTGACTTCCCAAATG 76795
                              v v     i ivv-              i  v              i
  rnd-1_family-        793 CCGTCCAATTGGCGTTCGCCTAACATCATACCTATTTGACTTCCCAAATA 842

  scaffold72|si      76796 ACATTTTTCGTCGCCCATCAAATTGACCTTTTCTCCCCGAGATCTTTGAT 76845
                            i      i       i vv   i       i   vvv      v     
  rnd-1_family-        843 ATATTTTTTGTCGCCCGTGCAATCGACCTTTCCTCAAGGAGATCGTTGAT 892

  scaffold72|si      76846 GCCAAACAATTTACATTGCTCCGTTTATAGAGTGCTTTCGAAACTCTTTC 76895
                           i   v   v  v        i v  i i v v v       vv v     
  rnd-1_family-        893 ACCACACACTTAACATTGCTTCTTTCACATATTTCTTTCGATTCACTTTC 942

  scaffold72|si      76896 CAATTGACATTGAATCAATATTCATGTAATGTTATTATAAATCTCACCTT 76945
                                     ii   ii  i--   v       i    v     v     
  rnd-1_family-        943 CAATTGACATCAAATTGATG--CATCTAATGTTGTTATTAATCTAACCTT 990

  scaffold72|si      76946 CCCATAATTTTTTTGCCATGAATTGTTCACTCCTCCTAGAATATCATAAA 76995
                                       iv                  v  i           v  
  rnd-1_family-        991 CCCATAATTTTTCAGCCATGAATTGTTCACTCGTCTTAGAATATCATTAA 1040

  scaffold72|si      76996 TCAATCCCAGACTGA 77010
                                 i     i  
  rnd-1_family-       1041 TCAATCTCAGACCGA 1055

Matrix = 20p45g.matrix
Kimura (with divCpGMod) = 19.07
Transitions / transversions = 0.78 (25/32)
Gap_init rate = 0.01 (3 / 313), avg. gap size = 1.00 (3 / 3)


405 10.45 0.00 1.49 scaffold72|size891351 77021 77088 (814260) rnd-1_family-7#LTR/Gypsy 988 1054 (3789) m_b737s001i36 180382

  scaffold72|si      77021 CTTCCCATAATATTTTCAGCCCTAAATTGTTCACTCCTCTTAAAACATCA 77070
                                      -         v i            v     i  i    
  rnd-1_family-        988 CTTCCCATAAT-TTTTCAGCCATGAATTGTTCACTCGTCTTAGAATATCA 1036

  scaffold72|si      77071 TTTATCAATCTCAGACTG 77088
                             v             i 
  rnd-1_family-       1037 TTAATCAATCTCAGACCG 1054

Matrix = 20p45g.matrix
Kimura (with divCpGMod) = 9.73
Transitions / transversions = 1.33 (4/3)
Gap_init rate = 0.01 (1 / 67), avg. gap size = 1.00 (1 / 1)


1112 5.95 4.15 4.15 scaffold72|size891351 77130 77322 (814026) C rnd-1_family-57#Unknown (514) 193 1 m_b737s001i37 180383

  scaffold72|si      77130 TCAATCAATGCAAATCAAGCAATCACCC-TTCTCCACAGTCCAGTTCAAA 77178
                                             ivv       -      v              
C rnd-1_family-        193 TCAATCAATGCAAATCAAAACATCACCCCTTCTCCCCAGTCCAGTTCAAA 144

  scaffold72|si      77179 CAAACAAACAAAGAGAAGAAG----GGAGGA-ACAATTTTGAATCTTCAT 77223
                              -       -    i    ----      -                  
C rnd-1_family-        143 CAA-CAAACAA-GAGAGGAAGAATAGGAGGAGACAATTTTGAATCTTCAT 96

  scaffold72|si      77224 TCAAGAGAGGAAGA-TGAAACAACGATGGA-GAGGCGGGAGTTGGAAATG 77271
                                         -v  ii          -     i             
C rnd-1_family-         95 TCAAGAGAGGAAGAGGGAGGCAACGATGGAGGAGGCAGGAGTTGGAAATG 46

  scaffold72|si      77272 GTGGATGGAGACAAAAAAGAGAATCAAGAGAGAGAGGAAAGGAGGCGACA 77321
                                           i  -           ----- i            
C rnd-1_family-         45 GTGGATGGAGACAAAAGAG-GAATCAAGAGA-----GGAAGGAGGCGACA 2

  scaffold72|si      77322 A 77322
                            
C rnd-1_family-          1 A 1

Matrix = 20p45g.matrix
Kimura (with divCpGMod) = 6.22
Transitions / transversions = 1.75 (7/4)
Gap_init rate = 0.07 (13 / 192), avg. gap size = 1.23 (16 / 13)

2353 5.28 7.77 1.96 scaffold72|size891351 77221 77606 (813742) C rnd-1_family-57#Unknown (299) 408 1 m_b737s001i38 180383

  scaffold72|si      77221 CATTCAAGAGAGGAAGATGAAA-CAACGATGGAG-AGGCGGGAGTTGGAA 77268
                                            v i i-           -    i          
C rnd-1_family-        408 CATTCAAGAGAGGAAGAGGGAGGCAACGATGGAGGAGGCAGGAGTTGGAA 359

  scaffold72|si      77269 ATGGTGGATGGAGACAAAAAAGAGAATCAAGAGAGAGAGGAAAGGAGGCG 77318
                                              i  -            i-----         
C rnd-1_family-        358 ATGGTGGATGGAGACAAAAGAG-GAATCAAGAGAGG-----AAGGAGGCG 315

  scaffold72|si      77319 ACAATTTTGAAATGAAAGATATCAGAGCACAGAAATC-GATCTCGTTT-- 77365
                                               ?       i        -          --
C rnd-1_family-        314 ACAATTTTGAAATGAAAGATNTCAGAGCGCAGAAATCAGATCTCGTTTCG 265

  scaffold72|si      77366 --AAGAGAGTCAATAC--GAGAAGGACAAGGGTACCACAAATGACGCGAC 77411
                           --            i --iv                              
C rnd-1_family-        264 CCAAGAGAGTCAATGCCCACGAAGGACAAGGGTACCACAAATGACGCGAC 215

  scaffold72|si      77412 CACGATCACATTC-ATACAAATCAATCAATGCAAAATCAAAACATCACC- 77459
                                        - ii                  -             -
C rnd-1_family-        214 CACGATCACATTCCACGCAAATCAATCAATGCAAA-TCAAAACATCACCC 166

  scaffold72|si      77460 -TTCTCCCGATTCCAGTTCAAACAACAAACAAGAGAGAA---------GG 77499
                           -       v v                          i ---------  
C rnd-1_family-        165 CTTCTCCCCAGTCCAGTTCAAACAACAAACAAGAGAGGAAGAATAGGAGG 116

  scaffold72|si      77500 AGGCAATTT-GAATCTTCATTCAAGAGAGAA-----GAGGCAAAGATGGA 77543
                             i      -                   i -----       v      
C rnd-1_family-        115 AGACAATTTTGAATCTTCATTCAAGAGAGGAAGAGGGAGGCAACGATGGA 66

  scaffold72|si      77544 GGGGGCAGGAGTTGGAAATAGTGGATGGAGACAAAAGAAGGAATCAAGAG 77593
                             i                i                 -            
C rnd-1_family-         65 GGAGGCAGGAGTTGGAAATGGTGGATGGAGACAAAAG-AGGAATCAAGAG 17

  scaffold72|si      77594 AG--AGG-GGCGACAA 77606
                             --   -        
C rnd-1_family-         16 AGGAAGGAGGCGACAA 1

Matrix = 20p45g.matrix
Kimura (with divCpGMod) = 4.99
Transitions / transversions = 3.00 (15/5)
Gap_init rate = 0.06 (22 / 385), avg. gap size = 1.73 (38 / 22)

1988 8.35 9.87 0.98 scaffold72|size891351 77516 77890 (813458) C rnd-1_family-57#Unknown (299) 408 1 m_b737s001i39 180383

  scaffold72|si      77516 CATTCAAGAGAGAA-----GAGGCAAAGATGGAGGGGGCAGGAGTTGGAA 77560
                                       i -----       v        i              
C rnd-1_family-        408 CATTCAAGAGAGGAAGAGGGAGGCAACGATGGAGGAGGCAGGAGTTGGAA 359

  scaffold72|si      77561 ATAGTGGATGGAGACAAAAGAAGGAATCAAGAGAG--AGG-GGCGACAAT 77607
                             i                  -             --   -         
C rnd-1_family-        358 ATGGTGGATGGAGACAAAAGA-GGAATCAAGAGAGGAAGGAGGCGACAAT 310

  scaffold72|si      77608 TTTGAAATGAAAAGATATCAGAGCACA-AAATCAGATCG-ATTTAGC--- 77652
                                       -   ?       i  -          v-i   v  ---
C rnd-1_family-        309 TTTGAAATGAAA-GATNTCAGAGCGCAGAAATCAGATCTCGTTTCGCCAA 261

  scaffold72|si      77653 --AAGTCAGT-CTTACGAAGGACGGAATTACCA-AAATAGGCGCGACC-- 77696
                           --i     i - ii         iiiiv     -    - i       --
C rnd-1_family-        260 GAGAGTCAATGCCCACGAAGGACAAGGGTACCACAAAT-GACGCGACCAC 212

  scaffold72|si      77697 GATCACATTCCATACAAATCAATCAATGCAAAATCAAACAATACCCCTTC 77746
                                       ii                  viv     vi        
C rnd-1_family-        211 GATCACATTCCACGCAAATCAATCAATGCAAATCAAAACATCACCCCTTC 162

  scaffold72|si      77747 TCCCCAGTCCAGTTCAAACAACAAACAAGAGAGGGA----AGAAGGAGAC 77792
                                                             i ----  i       
C rnd-1_family-        161 TCCCCAGTCCAGTTCAAACAACAAACAAGAGAGGAAGAATAGGAGGAGAC 112

  scaffold72|si      77793 AATTT--GATCTTCATTTCAAGAGAGGAAGA-TCAGGC-GCGAT---GGA 77835
                                --i       -               -vv    -i    ---   
C rnd-1_family-        111 AATTTTGAATCTTCA-TTCAAGAGAGGAAGAGGGAGGCAACGATGGAGGA 63

  scaffold72|si      77836 GGCAGGAGTTGGAAATGGTGGATGGAGAC-AAAGAGGAATCAA-AGA--- 77880
                                                        -             -   ---
C rnd-1_family-         62 GGCAGGAGTTGGAAATGGTGGATGGAGACAAAAGAGGAATCAAGAGAGGA 13

  scaffold72|si      77881 --GAGGCGACAA 77890
                           --          
C rnd-1_family-         12 AGGAGGCGACAA 1

Matrix = 20p45g.matrix
Kimura (with divCpGMod) = 8.10
Transitions / transversions = 2.44 (22/9)
Gap_init rate = 0.06 (22 / 374), avg. gap size = 1.86 (41 / 22)

1671 6.33 14.16 1.51 scaffold72|size891351 77807 78159 (813189) C rnd-1_family-54#Unknown (2009) 406 10 m_b737s001i40 180383

  scaffold72|si      77807 TTCAAGAGAGGAAGATC-AGGCG-CGATGGAGG---CAGGAGTTGGAAAT 77851
                                          vv-    i-         ---              
C rnd-1_family-        406 TTCAAGAGAGGAAGAGGGAGGCAACGATGGAGGAGGCAGGAGTTGGAAAT 357

  scaffold72|si      77852 GGTGGATGGAGAC-AAAGAGGAATCAA-AGA-----GAGGCGACAATTTT 77894
                                        -             -   -----              
C rnd-1_family-        356 GGTGGATGGAGACAAAAGAGGAATCAAGAGAGGAAGGAGGCGACAATTTT 307

  scaffold72|si      77895 GAAATGAAAGATATCAGAGCACAG-AATCAGA--TCGTTTAGCC-AGAGA 77940
                                               i   -       --      v   -     
C rnd-1_family-        306 GAAATGAAAGATATCAGAGCGCAGAAATCAGATCTCGTTTCGCCAAGAGA 257

  scaffold72|si      77941 GTCAATGCCCACG-AGGACAAGGGTACCACAAATG--GCGACCACGATCA 77987
                                        -                     --             
C rnd-1_family-        256 GTCAATGCCCACGAAGGACAAGGGTACCACAAATGACGCGACCACGATCA 207

  scaffold72|si      77988 TTATACCGTCATG-AAATCAATCAAGG----------CATCAC----GCT 78022
                           -i  v ---  i -           v ----------      ----v  
C rnd-1_family-        206 -CATTC---CACGCAAATCAATCAATGCAAATCAAAACATCACCCCTTCT 161

  scaffold72|si      78023 ACTCAGATCCGGTTC-AGCAA-AAACAAGAGAGAAAAGAAGAGGAG--AA 78068
                           v i   -   i    - i   -           -i     v     --i 
C rnd-1_family-        160 CCCCAG-TCCAGTTCAAACAACAAACAAGAGAG-GAAGAATAGGAGGAGA 113

  scaffold72|si      78069 CAA-TTTGAATCTTCATTC---AGAGGAAGAGGGAG--AGCGATGGAGGA 78112
                              -               ---              -- i          
C rnd-1_family-        112 CAATTTTGAATCTTCATTCAAGAGAGGAAGAGGGAGGCAACGATGGAGGA 63

  scaffold72|si      78113 GGCAGGAGTTGGAAATGGTGGATGG-GGTAAA----GAATC-AGAGAGAG 78156
                                                    - ii   ----     -      ii
C rnd-1_family-         62 GGCAGGAGTTGGAAATGGTGGATGGAGACAAAAGAGGAATCAAGAGAGGA 13

  scaffold72|si      78157 AGG 78159
                              
C rnd-1_family-         12 AGG 10

Matrix = 20p45g.matrix
Kimura (with divCpGMod) = 6.08
Transitions / transversions = 1.75 (14/8)
Gap_init rate = 0.08 (29 / 352), avg. gap size = 1.93 (56 / 29)

1996 7.19 8.57 2.45 scaffold72|size891351 78082 78466 (812882) C rnd-1_family-57#Unknown (299) 408 1 m_b737s001i41 180383

  scaffold72|si      78082 CATTCA---GAGGAAGAGGGAG--AGCGATGGAGGAGGCAGGAGTTGGAA 78126
                                 ---             -- i                        
C rnd-1_family-        408 CATTCAAGAGAGGAAGAGGGAGGCAACGATGGAGGAGGCAGGAGTTGGAA 359

  scaffold72|si      78127 ATGGTGGATGGGG-TAAA----GAATCA-GAGAGAGAGG--GCG----TG 78164
                                      i -i   ----      -     ii   --   ---- v
C rnd-1_family-        358 ATGGTGGATGGAGACAAAAGAGGAATCAAGAGAGGAAGGAGGCGACAATT 309

  scaffold72|si      78165 GTGAAATGAAAG-TATCAA--CACAGAAATCAGATCT-GGTGCATAAAGA 78210
                           v           - ?   i-- i              - v v iiv    
C rnd-1_family-        308 TTGAAATGAAAGATNTCAGAGCGCAGAAATCAGATCTCGTTTCGCCAAGA 259

  scaffold72|si      78211 GAGTCAAAAGAAATACCGA-GAAGGACAAAGGGTACCACAAAATG--GCG 78257
                                  ------ i  v -         -            -  --   
C rnd-1_family-        258 GAGTCAA------TGCCCACGAAGGACAA-GGGTACCACAAA-TGACGCG 217

  scaffold72|si      78258 ACCACGATCACATTCAATACAAATCAATCAATGTAAATCAAAACATCACC 78307
                                          v ii              i                
C rnd-1_family-        216 ACCACGATCACATTCCACGCAAATCAATCAATGCAAATCAAAACATCACC 167

  scaffold72|si      78308 ----CTTCCCAGT-CAGTTCAAACAACAAACAAGAGAGGAAGA--AGGAG 78350
                           ----  i      -                             --     
C rnd-1_family-        166 CCTTCTCCCCAGTCCAGTTCAAACAACAAACAAGAGAGGAAGAATAGGAG 117

  scaffold72|si      78351 GAGACAATTTTGAATCTTCATTCAAGAGAGGAAAGAGGGAGACAGCGATG 78400
                                                          -         i  i     
C rnd-1_family-        116 GAGACAATTTTGAATCTTCATTCAAGAGAGG-AAGAGGGAGGCAACGATG 68

  scaffold72|si      78401 GAAAGAGACA-GAGTTGGAAATGGTGGATGGAGAC-AAAGAGGAATCAAG 78448
                            - i   i  -                        -              
C rnd-1_family-         67 G-AGGAGGCAGGAGTTGGAAATGGTGGATGGAGACAAAAGAGGAATCAAG 19

  scaffold72|si      78449 AGAGGAAGGAAGGGACAA 78466
                                     i v     
C rnd-1_family-         18 AGAGGAAGGAGGCGACAA 1

Matrix = 20p45g.matrix
Kimura (with divCpGMod) = 6.81
Transitions / transversions = 2.38 (19/8)
Gap_init rate = 0.07 (27 / 384), avg. gap size = 1.59 (43 / 27)


912 11.54 6.41 0.00 scaffold72|size891351 78486 78641 (812707) rnd-1_family-666#Unknown 3 168 (0) m_b737s001i42 180384

  scaffold72|si      78486 TCTCACCTTGCTCG-GGGACTTGATGACAGAGAA--ATGTTGGCTGGTGA 78532
                                      v  -    i i v      i   --v        i   i
  rnd-1_family-          3 TCTCACCTTGCGCGCGGGATTCGCTGACAGGGAATGCTGTTGGCTAGTGG 52

  scaffold72|si      78533 TGAATGG-AGGGGCATGGTCTAAAT--ATCTGTGTGCAAAGTTTTCCATT 78579
                             ii   -i     ii  i    ? --       ?      ?  i     
  rnd-1_family-         53 TGGGTGGCGGGGGCGCGGCCTAANTCCATCTGTGNGCAAAGNTTCCCATT 102

  scaffold72|si      78580 GTTGAGTTGGGAGATTTGCAGAACAGAAATTCAATT-AAAAACTGGCGAG 78628
                                                          i    -         i   
  rnd-1_family-        103 GTTGAGTTGGGAGATTTGCAGAACAGAAATTTAATTGAAAAACTGGTGAG 152

  scaffold72|si      78629 TT---AAAGCTGAAAC 78641
                             ---   i       
  rnd-1_family-        153 TTAAAAAAACTGAAAC 168

Matrix = 20p45g.matrix
Kimura (with divCpGMod) = 10.23
Transitions / transversions = 5.00 (15/3)
Gap_init rate = 0.04 (6 / 155), avg. gap size = 1.67 (10 / 6)

2206 10.01 12.13 1.12 scaffold72|size891351 78537 78940 (812408) rnd-1_family-16#Unknown 3109 3556 (0) m_b737s001i43 180384

  scaffold72|si      78537 TGGAGGGGCATGGTCTAAATA--TCTGTGTGCAAAGTTTTCCATTGTTGA 78584
                              v    -i   i  v    --                i          
  rnd-1_family-       3109 TGGCGGGG-GTGGCCTCAATAAATCTGTGTGCAAAGTTTCCCATTGTTGA 3157

  scaffold72|si      78585 GTTGGGAGATTTGCAGAACAGAAATTCAATT-AAAAACTGGCGAGTT--- 78630
                                              i      i    -         i     ---
  rnd-1_family-       3158 GTTGGGAGATTTGCAGAACGGAAATTTAATTGAAAAACTGGTGAGTTAAA 3207

  scaffold72|si      78631 AAAGCTGAAACATCATCAAGAGATGATGATTTCTTACCGTTC-TTTTGTG 78679
                              i               i v            i       -       
  rnd-1_family-       3208 AAAACTGAAACATCATCAAAACATGATGATTTCTCACCGTTCTTTTTGTG 3257

  scaffold72|si      78680 CTGCCACTCTGCTG-ATTGAGCAGCGGCGACTGGGTGGCGGCAATGGTGG 78728
                                         -     i ----    vi               i  
  rnd-1_family-       3258 CTGCCACTCTGCTGAATTGAAC----GCGAGCGGGTGGCGGCAATGGCGG 3303

  scaffold72|si      78729 CACAAAAGGCGGTCTGTGGGCTTT--TACCACAGTTATCAGTTAA----- 78771
                            i      i              i--?       v vv i     -----
  rnd-1_family-       3304 CGCAAAAGACGGTCTGTGGGCTTCAANACCACAGATCGCGGTTAAGAAAT 3353

  scaffold72|si      78772 TAAAGCAGTAATTGAAT-----AATTGGTGAGT--AAAAATTGTAACATC 78814
                           v            v   -----    ?      --     i         
  rnd-1_family-       3354 GAAAGCAGTAATTTAATTGAAAAATTNGTGAGTAAAAAAACTGTAACATC 3403

  scaffold72|si      78815 ATCAAC----GATCTTTTCTCACTGTTCTTTTAGTG-------------G 78847
                                ?----             i    i   v   ------------- 
  rnd-1_family-       3404 ATCAANACATGATCTTTTCTCACCGTTCCTTTTGTGCTGCCACTCTGCTG 3453

  scaffold72|si      78848 AA---GTGAGTG---GGTGGCAATGGTGGCTCAAAAGATGGTCTGTGGGC 78891
                             --- i     ---           i   v       i           
  rnd-1_family-       3454 AAAGCGCGAGTGGGTGGTGGCAATGGCGGCGCAAAAGACGGTCTGTGGGC 3503

  scaffold72|si      78892 TTCAATACCACAGATTGT-CGT--GGGTTAAAAGCAACAATTTAG-TGAA 78937
                                    v     i i-   -- ii         i       i-    
  rnd-1_family-       3504 TTCAATACCCCAGATCGCGCGTACGAATTAAAAGCAGCAATTTAATTGAA 3553

  scaffold72|si      78938 AAA 78940
                              
  rnd-1_family-       3554 AAA 3556

Matrix = 20p45g.matrix
Kimura (with divCpGMod) = 8.05
Transitions / transversions = 2.33 (28/12)
Gap_init rate = 0.05 (21 / 403), avg. gap size = 2.57 (54 / 21)


1671 12.81 21.28 1.94 scaffold72|size891351 78657 79046 (812302) C rnd-1_family-98#Unknown (0) 475 12 m_b737s001i44 180385

  scaffold72|si      78657 TGATTTCTTACCGTTCTTTT-GTGCTGCCACTCTGCTGAT-TGAGCAGCG 78704
                             v     i           - i      i         v-   i ----
C rnd-1_family-        475 TGTTTTCTCACCGTTCTTTTTGCGCTGCCGCTCTGCTGAAATGAAC---- 430

  scaffold72|si      78705 GCGACTGGGTGGCGGCAATGGTGGCACAAAAGGCGGTCTGTGGGCTTT-- 78752
                               vi            i  i   i      i              i--
C rnd-1_family-        429 GCGAGCGGGTGGCGGCAACGGCGGCGCAAAAGACGGTCTGTGGGCTTCAA 380

  scaffold72|si      78753 TACCACAGTTATC---------AGTTAATAAAGCAG-----TAATTGAAT 78788
                                   --   --------- i   --       -----        v
C rnd-1_family-        379 TACCACAG--ATCGCGCGTAAGAATTA--AAAGCAGCAATTTAATTGAAA 334

  scaffold72|si      78789 AATTGGTGAGT--AAAAATTGTAACATCATCAA----CGATCTTTTCTCA 78832
                             v        --     i              ----i   ?        
C rnd-1_family-        333 AAATGGTGAGTAAAAAAACTGTAACATCATCAAAACNTGATNTTTTCTCA 284

  scaffold72|si      78833 CTGTTCTTTT-------------------AGTGGAAGTGAGTGGGT---G 78860
                            i        ------------------- i  i v i   i    --- 
C rnd-1_family-        283 CCGTTCTTTTTGCTTTGCCGCTCTGCTGNAATGAACGCGAGCGGGTGGCG 234

  scaffold72|si      78861 GCAATGGTGGCTCAAAAGATGGTCTGTGGGCTTCAATACCACAGATTGT- 78909
                               i  i  ?v       i                          i i-
C rnd-1_family-        233 GCAACGGCGGNGCAAAAGACGGTCTGTGGGCTTCAATACCACAGATCGCG 184

  scaffold72|si      78910 CGTGGG--TTAAAAGCAACAATTTAGT--GAAAAATGGTGAGTAAACAAA 78955
                              i? --         i       i --i                vi  
C rnd-1_family-        183 CGTANGAATTAAAAGCAGCAATTTAATTGAAAAAATGGTGAGTAAAAGAA 134

  scaffold72|si      78956 CTGTAACA----------------------------CCTTTTTGCTTTGC 78977
                                   ----------------------------i             
C rnd-1_family-        133 CTGTAACATCATCAAAACTTGATGTTTTCTCACCGTTCTTTTTGCTTTGC 84

  scaffold72|si      78978 C-CTCTTCTGAAATGAGCATGATC-CGTGGCAGCAAACATTGGAGCAAAA 79025
                            -    v   i     i ii  v -v     i  -    vi         
C rnd-1_family-         83 CGCTCTGCTGGAATGAACGCGAGCGGGTGGCGGC-AACAGCGGAGCAAAA 35

  scaffold72|si      79026 GATG--TTGTGGGCTTCAATACC 79046
                             i --i                
C rnd-1_family-         34 GACGGTCTGTGGGCTTCAATACC 12

Matrix = 20p45g.matrix
Kimura (with divCpGMod) = 9.01
Transitions / transversions = 3.08 (37/12)
Gap_init rate = 0.06 (25 / 389), avg. gap size = 3.68 (92 / 25)


347 7.79 32.47 0.00 scaffold72|size891351 79059 79135 (812213) C rnd-1_family-206#Unknown (51) 322 221 m_b737s001i45 180386

  scaffold72|si      79059 ACAGAATTGACAATTAAATTTT-------------------TAATTGGTT 79089
                                          v    v -------------------         
C rnd-1_family-        322 ACAGAATTGACAATTTAATTGTCTTAAAAATCCTATGTCGATAATTGGTT 273

  scaffold72|si      79090 CCTCCTGAG------TTGGGATGAAAAATTATTATATCATCATTACCACA 79133
                           i        ------             v i   v      ?        
C rnd-1_family-        272 TCTCCTGAGATAGAGTTGGGATGAAAAAATGTTAGATCATCNTTACCACA 223

  scaffold72|si      79134 GG 79135
                             
C rnd-1_family-        222 GG 221

Matrix = 20p45g.matrix
Kimura (with divCpGMod) = 8.34
Transitions / transversions = 0.50 (2/4)
Gap_init rate = 0.03 (2 / 76), avg. gap size = 12.50 (25 / 2)


1415 7.51 2.79 0.91 scaffold72|size891351 79144 79358 (811990) C rnd-4_family-1266#Unknown (42) 221 3 m_b737s001i46 180387

  scaffold72|si      79144 AAATGTGT--AAGTAATAGGGTGTTGGGATTAGGGTTAGTTTAAGGGACC 79191
                                  i--i       ii v                    v      v
C rnd-4_family-        221 AAATGTGCTGGAGTAATAAAGGGTTGGGATTAGGGTTAGTTTTAGGGACA 172

  scaffold72|si      79192 AAACAATGTATCAGAAAATTGGATGAAGACTTACCATAGTAGTTAGATTG 79241
                                              i                              
C rnd-4_family-        171 AAACAATGTATCAGAAAATCGGATGAAGACTTACCATAGTAGTTAGATTG 122

  scaffold72|si      79242 ATGGGTGTGCATAAAAGGAC--TGCGTC-AAAGTCTATCATCACTTCACA 79288
                                      v  i v   -- i    -          vv         
C rnd-4_family-        121 ATGGGTGTGCAAAAGACGACAGTACGTCAAAAGTCTATCCACACTTCACA 72

  scaffold72|si      79289 GCCAGGTAAAACAACAATCAACAAAATGTACAAACATACA-AAACAAACA 79337
                                                               vi  -         
C rnd-4_family-         71 GCCAGGTAAAACAACAATCAACAAAATGTACAAACAGGCAGAAACAAACA 22

  scaffold72|si      79338 GTCGAGACACAATTAACCCCT 79358
                              -        -        
C rnd-4_family-         21 GTC-AGACACAA-TAACCCCT 3

Matrix = 20p45g.matrix
Kimura (with divCpGMod) = 7.46
Transitions / transversions = 1.00 (8/8)
Gap_init rate = 0.03 (6 / 214), avg. gap size = 1.33 (8 / 6)


942 15.42 14.41 1.12 scaffold72|size891351 79367 79602 (811746) C rnd-1_family-206#Unknown (27) 346 80 m_b737s001i47 180388

  scaffold72|si      79367 ATTTGCAACCTTC-AAACTAATCCACAGATTTGACAATTTA----TTTT- 79410
                            i   iv i    -       v v     v           ---- i  -
C rnd-1_family-        346 ACTTGTTATCTTCTAAACTAAGCAACAGAATTGACAATTTAATTGTCTTA 297

  scaffold72|si      79411 ---------------TAATTGGTTCCTCCTGAGA----GTTGGGATGAAA 79441
                           ---------------         i         ----            
C rnd-1_family-        296 AAAATCCTATGTCGATAATTGGTTTCTCCTGAGATAGAGTTGGGATGAAA 247

  scaffold72|si      79442 AAATTGTTAGATCATCGATAC---AGGATTTG---AAAGAACCAAGCTGG 79485
                               -           ?v   ---     i  ---       v  i   i
C rnd-1_family-        246 AAAT-GTTAGATCATCNTTACCACAGGATCTGTGAAAAGAACAAAACTGA 198

  scaffold72|si      79486 ACACGGGCTTACATTACATTCTCAAGAGCAAA-TTAATTTCAACCCCACC 79534
                               i    i          vi  v    v  -     i   v   ii  
C rnd-1_family-        197 ACACAGGCTCACATTACATTGCCATGAGCCAACTTAATCTCACCCCTGCC 148

  scaffold72|si      79535 CTACATATTTT-ATCAATCAGACCGCCCTGC-AAAGTCAATGCATGATTT 79582
                           --         - i          i      -   ii     i       
C rnd-1_family-        147 --ACATATTTTCACCAATCAGACCACCCTGCAAAAACCAATGTATGATTT 100

  scaffold72|si      79583 AAAACTCCTGTCCCTCTCTC 79602
                           v vvi      i vv     
C rnd-1_family-         99 CACTTTCCTGTTCAACTCTC 80

Matrix = 20p45g.matrix
Kimura (with divCpGMod) = 17.56
Transitions / transversions = 1.40 (21/15)
Gap_init rate = 0.06 (13 / 235), avg. gap size = 2.85 (37 / 13)


1201 3.15 2.45 2.45 scaffold72|size891351 79673 79835 (811513) C rnd-4_family-1266#Unknown (4) 259 97 m_b737s001i48 180389

  scaffold72|si      79673 CAATTTCTCAGAAAATCACATAAAAAC--ACAATATCCAAATGTGCTGGA 79720
                                        i             --                     
C rnd-4_family-        259 CAATTTCTCAGAAGATCACATAAAAACTTACAATATCCAAATGTGCTGGA 210

  scaffold72|si      79721 TTAATAAAGGGTTGGGTGGGATTAGGGTTAGTTT-AGGGACAAAACAATG 79769
                           v               ----              -               
C rnd-4_family-        209 GTAATAAAGGGTTGGG----ATTAGGGTTAGTTTTAGGGACAAAACAATG 164

  scaffold72|si      79770 TATCAGAAAATCGGATAAAGACTTACCATAGTAGTTAGACTGATGGGTGT 79819
                                           i                      i          
C rnd-4_family-        163 TATCAGAAAATCGGATGAAGACTTACCATAGTAGTTAGATTGATGGGTGT 114

  scaffold72|si      79820 GC-AAAGACAACAGTAC 79835
                             -      i       
C rnd-4_family-        113 GCAAAAGACGACAGTAC 97

Matrix = 20p45g.matrix
Kimura (with divCpGMod) = 2.63
Transitions / transversions = 4.00 (4/1)
Gap_init rate = 0.04 (7 / 162), avg. gap size = 1.14 (8 / 7)


2082 11.62 7.32 0.00 scaffold72|size891351 79837 80232 (811116) C rnd-1_family-45#Unknown (16) 842 418 m_b737s001i49 180390

  scaffold72|si      79837 AATTCCACAGATCGCGCATA-GAATAAAAAGCAGCATTTTAATTGAAAAA 79885
                              v             i  -    v          v             
C rnd-1_family-        842 AATACCACAGATCGCGCGTANGAATTAAAAGCAGCAATTTAATTGAAAAA 793

  scaffold72|si      79886 ATGGTGAGTA--AAAACTGCTACATCATCAAAGA-TGATCTTTTCTCACC 79932
                                     --       iv           iv-    v          
C rnd-1_family-        792 ATGGTGAGTAAAAAAACTGTAACATCATCAAAACTTGATGTTTTCTCACC 743

  scaffold72|si      79933 ATTCTTTTTGCTTTG-CGCTCTGGTTGAATGATCGCGAGTGGGCGGCGGC 79981
                           i          ?   -       v v?     v      i   i   i  
C rnd-1_family-        742 GTTCTTTTTGCNTTGCCGCTCTGCTGNAATGAACGCGAGCGGGTGGCAGC 693

  scaffold72|si      79982 AACAGCT--GTTAAAGACGGTCTGTGGGCTTCAATTC--CAGAT--CGCG 80025
                                 v-- iv                       v --     --    
C rnd-1_family-        692 AACAGCGGAGCAAAAGACGGTCTGTGGGCTTCAATGCCACAGATCGCGCG 643

  scaffold72|si      80026 TAAGAATAAAAAGCAGCATTTTAATTG-AAAAATGGTGAGT-AAAAAACT 80073
                             v    v     ?   iv        -             -        
C rnd-1_family-        642 TACGAATTAAAAGNAGCGATTTAATTGAAAAAATGGTGAGTAAAAAAACT 593

  scaffold72|si      80074 GCTACATCATCAAA----GATG-ATCCTCACCGTTC-TTTTGCATTG-CG 80116
                            iv           ----    -v i          -      v   -  
C rnd-1_family-        592 GTAACATCATCAAAACTNGATGTTTTCTCACCGTTCTTTTTGCTTTGCCG 543

  scaffold72|si      80117 CTCTGGTTGAATGATCGCGAGTGGGCGACGGTGGCGGCTGTGCAAAA-AC 80165
                                v v?     v      i   i i i iii i  v v      -  
C rnd-1_family-        542 CTCTGCTGNAATGAACGCGAGCGGGTGGCAGCAACAGCGGAGCAAAAGAC 493

  scaffold72|si      80166 GGTC--TGGGCTTCAATTCCACAGATCGC-CGT--GAAT--AAAAGCAGC 80208
                               --         i v    i      -   -- i  --     ?   
C rnd-1_family-        492 GGTCTGTGGGCTTCAGTGCCACGGATCGCGCGTACGGATCCAAAAGNAGC 443

  scaffold72|si      80209 AATTTAATTGAAAAA-TGGTGAGTA 80232
                                          -         
C rnd-1_family-        442 AATTTAATTGAAAAAGTGGTGAGTA 418

Matrix = 20p45g.matrix
Kimura (with divCpGMod) = 11.18
Transitions / transversions = 0.92 (22/24)
Gap_init rate = 0.05 (19 / 395), avg. gap size = 1.53 (29 / 19)

2542 10.25 6.61 0.00 scaffold72|size891351 79923 80361 (810987) C rnd-1_family-98#Unknown (2) 473 6 m_b737s001i50 180390

  scaffold72|si      79923 TTTTCTCACCATTCTTTTTGCTTTGC-GCTCTGGTTGAATGATCGCGAGT 79971
                                     i          vi   -      v vi     v      i
C rnd-1_family-        473 TTTTCTCACCGTTCTTTTTGCGCTGCCGCTCTGCTGAAATGAACGCGAGC 424

  scaffold72|si      79972 GGGCGGCGGCAACAGC--TGTTAAAGACGGTCTGTGGGCTTCAATTCCA- 80018
                              i         i  --i iv                       v   -
C rnd-1_family-        423 GGGTGGCGGCAACGGCGGCGCAAAAGACGGTCTGTGGGCTTCAATACCAC 374

  scaffold72|si      80019 -GATCGCG--TAAGAATAAAAAGCAGCATTTTAATTGAAAAA-TGGTGAG 80064
                           -       --       v          v             -       
C rnd-1_family-        373 AGATCGCGCGTAAGAATTAAAAGCAGCAATTTAATTGAAAAAATGGTGAG 324

  scaffold72|si      80065 TAAAAAA-CTGCTACATCATCAAAG-ATGATC----CTCACCGTTCTTTT 80108
                                  -   iv           i-?    ?----              
C rnd-1_family-        323 TAAAAAAACTGTAACATCATCAAAACNTGATNTTTTCTCACCGTTCTTTT 274

  scaffold72|si      80109 -GCATTGC-GCTCTGGTTGAATGATCGCGAGTGGGCGACGGTGGCGGCTG 80156
                           -  v    -      v v?     v      i   i i   iii    v 
C rnd-1_family-        273 TGCTTTGCCGCTCTGCTGNAATGAACGCGAGCGGGTGGCGGCAACGGCGG 224

  scaffold72|si      80157 TGCAAAA-ACGGTCTG--GGCTTCAATTCCACAGATCGC-CGT--GAAT- 80199
                           ?      -        --         v           -   --    -
C rnd-1_family-        223 NGCAAAAGACGGTCTGTGGGCTTCAATACCACAGATCGCGCGTANGAATT 174

  scaffold72|si      80200 AAAAGCAGCAATTTAATTGAAAAA-TGGTGAGTAAAA--ACTGTTAAATC 80246
                                                   -            --     v v   
C rnd-1_family-        173 AAAAGCAGCAATTTAATTGAAAAAATGGTGAGTAAAAGAACTGTAACATC 124

  scaffold72|si      80247 ATCAAAACTAGATCTTTTCTCACCGTTCTTTT-GCATTGCCGCTCTGCTG 80295
                                    v   v                  -  v              
C rnd-1_family-        123 ATCAAAACTTGATGTTTTCTCACCGTTCTTTTTGCTTTGCCGCTCTGCTG 74

  scaffold72|si      80296 TTATGAACGCGAGCAGG--GTGGCAACAGGCGAACAAAAGACAGTCTGTG 80343
                           vv            i  -- i        vv  i        i       
C rnd-1_family-         73 GAATGAACGCGAGCGGGTGGCGGCAACAGCGGAGCAAAAGACGGTCTGTG 24

  scaffold72|si      80344 GGCTTCAAAACCACAGAT 80361
                                   v         
C rnd-1_family-         23 GGCTTCAATACCACAGAT 6

Matrix = 20p45g.matrix
Kimura (with divCpGMod) = 9.24
Transitions / transversions = 0.80 (20/25)
Gap_init rate = 0.05 (20 / 438), avg. gap size = 1.45 (29 / 20)

2240 11.76 9.77 1.07 scaffold72|size891351 80093 80522 (810826) C rnd-1_family-98#Unknown (4) 471 5 m_b737s001i51 180390

  scaffold72|si      80093 TCCTCACCGTTCTTTT-GCATTGC-GCTCTGGTTGAATGATCGCGAGTGG 80140
                            i              -  ii   -      v vi     v      i  
C rnd-1_family-        471 TTCTCACCGTTCTTTTTGCGCTGCCGCTCTGCTGAAATGAACGCGAGCGG 422

  scaffold72|si      80141 GCGACGGTGGCGGCTGTGCAAAA-ACGGTCTG--GGCTTCAATTCCACAG 80187
                            i i   iii    v i      -        --         v      
C rnd-1_family-        421 GTGGCGGCAACGGCGGCGCAAAAGACGGTCTGTGGGCTTCAATACCACAG 372

  scaffold72|si      80188 ATCGC-CGT--GAAT-AAAAGCAGCAATTTAATTGAAAAA-TGGTGAGTA 80232
                                -   --    -                        -         
C rnd-1_family-        371 ATCGCGCGTAAGAATTAAAAGCAGCAATTTAATTGAAAAAATGGTGAGTA 322

  scaffold72|si      80233 AAAA--CTGTTAAATCATCAAAACTAGATCTTTTCTCACCGTTCTTTT-G 80279
                               --    v v           ?v   ?                  - 
C rnd-1_family-        321 AAAAAACTGTAACATCATCAAAACNTGATNTTTTCTCACCGTTCTTTTTG 272

  scaffold72|si      80280 CATTGCCGCTCTGCTGTTATGAACGCGAGCAGG--GTGGCAACAGGCGAA 80327
                            v              ?v            i  -- i      i vv ?i
C rnd-1_family-        271 CTTTGCCGCTCTGCTGNAATGAACGCGAGCGGGTGGCGGCAACGGCGGNG 222

  scaffold72|si      80328 CAAAAGACAGTCTGTGGGCTTCAAAACCACAGAT---GTCTGAGTATTAA 80374
                                   i               v         --- iv i? v     
C rnd-1_family-        221 CAAAAGACGGTCTGTGGGCTTCAATACCACAGATCGCGCGTANGAATTAA 172

  scaffold72|si      80375 AGGCG---ATTTAATTGAAAAAATGGTGAGTAAAA--ACTGTAAAATCAT 80419
                            i  i---                           --       v     
C rnd-1_family-        171 AAGCAGCAATTTAATTGAAAAAATGGTGAGTAAAAGAACTGTAACATCAT 122

  scaffold72|si      80420 CAAAACTAGATCTTTTCTCACCGTTCTTTTTGCATTGCCGCTCTGCTGTT 80469
                                  v   v                     v              vv
C rnd-1_family-        121 CAAAACTTGATGTTTTCTCACCGTTCTTTTTGCTTTGCCGCTCTGCTGGA 72

  scaffold72|si      80470 AT-----------TGTGGCGGC-------GGGC-AAAGACTGTCTCCAAA 80500
                             -----------v        ------- i  -      v    -----
C rnd-1_family-         71 ATGAACGCGAGCGGGTGGCGGCAACAGCGGAGCAAAAGACGGTCT----- 27

  scaffold72|si      80501 ACAGGCGTCAAAACCACAAATC 80522
                           iii   v    v      i   
C rnd-1_family-         26 GTGGGCTTCAATACCACAGATC 5

Matrix = 20p45g.matrix
Kimura (with divCpGMod) = 10.96
Transitions / transversions = 1.00 (25/25)
Gap_init rate = 0.05 (22 / 429), avg. gap size = 2.14 (47 / 22)

2265 12.17 8.35 1.69 scaffold72|size891351 80261 80703 (810645) C rnd-1_family-98#Unknown (2) 473 2 m_b737s001i52 180390

  scaffold72|si      80261 TTTTCTCACCGTTCTTTT-GCATTGCCGCTCTGCTGTTATGAACGCGAGC 80309
                                             -  ii             vv            
C rnd-1_family-        473 TTTTCTCACCGTTCTTTTTGCGCTGCCGCTCTGCTGAAATGAACGCGAGC 424

  scaffold72|si      80310 AGG--GTGGCAACAGGCGA-ACAAAAGACAGTCTGTGGGCTTCAAAACCA 80356
                           i  -- i      -    i-i        i               v    
C rnd-1_family-        423 GGGTGGCGGCAAC-GGCGGCGCAAAAGACGGTCTGTGGGCTTCAATACCA 375

  scaffold72|si      80357 CAGAT---GTCTGAGTATTAAAGGCG---ATTTAATTGAAAAAATGGTGA 80400
                                --- iv i  v      i  i---                     
C rnd-1_family-        374 CAGATCGCGCGTAAGAATTAAAAGCAGCAATTTAATTGAAAAAATGGTGA 325

  scaffold72|si      80401 GTAAAAA--CTGTAAAATCATCAAAACTAGATCTTTTCTCACCGTTCTTT 80448
                                  --      v           ?v   ?                 
C rnd-1_family-        324 GTAAAAAAACTGTAACATCATCAAAACNTGATNTTTTCTCACCGTTCTTT 275

  scaffold72|si      80449 TTGCATTGCCGCTCTGCTGTTAT-----------TGTGGCGGC------- 80480
                               v              ?v  -----------v        -------
C rnd-1_family-        274 TTGCTTTGCCGCTCTGCTGNAATGAACGCGAGCGGGTGGCGGCAACGGCG 225

  scaffold72|si      80481 GGGC-AAAGACTGTCTCCAAAACAGGCGTCAAAACCACAAATCCAGCGTC 80529
                            ?  -      v    -----iii   v    v      i   vv    -
C rnd-1_family-        224 GNGCAAAAGACGGTCT-----GTGGGCTTCAATACCACAGATCGCGCGT- 181

  scaffold72|si      80530 ACGAATTAAAAG-GGAGATTTAAT--GAAAAATGGTT-GTAAAA-AACTT 80574
                            ?          -i vi       --i         v-      -    v
C rnd-1_family-        180 ANGAATTAAAAGCAGCAATTTAATTGAAAAAATGGTGAGTAAAAGAACTG 131

  scaffold72|si      80575 TAAAATCATCAAAACTAGATCTTTTCTCACCGTTCTTTTTGCATTGCCGC 80624
                              v            v   v                     v       
C rnd-1_family-        130 TAACATCATCAAAACTTGATGTTTTCTCACCGTTCTTTTTGCTTTGCCGC 81

  scaffold72|si      80625 TCTGCTGTTATGAGCATG-GCCGGTGCTTACAACAGTGGAGCAAAAAGAC 80673
                                  vv    i ii -  v    vivi      i     -       
C rnd-1_family-         80 TCTGCTGGAATGAACGCGAGCGGGTGGCGGCAACAGCGGAGC-AAAAGAC 32

  scaffold72|si      80674 GGTCTGTGGGCGTCAAAACCACAGATCGCG 80703
                                      v    v             
C rnd-1_family-         31 GGTCTGTGGGCTTCAATACCACAGATCGCG 2

Matrix = 20p45g.matrix
Kimura (with divCpGMod) = 11.00
Transitions / transversions = 0.83 (24/29)
Gap_init rate = 0.05 (22 / 442), avg. gap size = 2.05 (45 / 22)

2237 13.46 6.94 1.92 scaffold72|size891351 80432 80878 (810470) C rnd-1_family-98#Unknown (2) 473 5 m_b737s001i53 180390

  scaffold72|si      80432 TTTTCTCACCGTTCTTTTTGCATTGCCGCTCTGCTGTTATT--------- 80472
                                                ii             vv  v---------
C rnd-1_family-        473 TTTTCTCACCGTTCTTTTTGCGCTGCCGCTCTGCTGAAATGAACGCGAGC 424

  scaffold72|si      80473 --GTGGCGGCG-----GGC---AAAGACTGTCTCCAAAACAGGCGTCAAA 80512
                           --        i-----   ---      v    -----iii   v    v
C rnd-1_family-        423 GGGTGGCGGCAACGGCGGCGCAAAAGACGGTCT-----GTGGGCTTCAAT 379

  scaffold72|si      80513 ACCACAAATCCAGCGTCACGAATTAAAAG-GGAGATTTAAT--GAAAAAT 80559
                                 i   vv    v -          -i vi       --i      
C rnd-1_family-        378 ACCACAGATCGCGCGTAA-GAATTAAAAGCAGCAATTTAATTGAAAAAAT 330

  scaffold72|si      80560 GGTT-GTAAAAAA-CTTTAAAATCATCAAAACTAGATCTTTTCTCACCGT 80607
                              v-        -  v   v           ?v   ?            
C rnd-1_family-        329 GGTGAGTAAAAAAACTGTAACATCATCAAAACNTGATNTTTTCTCACCGT 280

  scaffold72|si      80608 TCTTTTTGCATTGCCGCTCTGCTGTTATGAGCATG-GCCGGTGCTTACAA 80656
                                    v              ?v    i ii -  v    vivi   
C rnd-1_family-        279 TCTTTTTGCTTTGCCGCTCTGCTGNAATGAACGCGAGCGGGTGGCGGCAA 230

  scaffold72|si      80657 CAGTGGAGCAAAAAGACGGTCTGTGGGCGTCAAAACCACAGAT--CGCGT 80704
                            i i  ?      -              v    v         --     
C rnd-1_family-        229 CGGCGGNGCAAAA-GACGGTCTGTGGGCTTCAATACCACAGATCGCGCGT 181

  scaffold72|si      80705 ACGAA-TAAAAG-GGCGTTTTAATTGAAAAAATGGTGAGTAAAA-AACTG 80751
                            ?   -      -i  iv                          -     
C rnd-1_family-        180 ANGAATTAAAAGCAGCAATTTAATTGAAAAAATGGTGAGTAAAAGAACTG 131

  scaffold72|si      80752 TAAAATCATCAAAACTAGATCTTTTCTCACCGTTC-TTTTGCATTGCCGC 80800
                              v            v   v              -      v       
C rnd-1_family-        130 TAACATCATCAAAACTTGATGTTTTCTCACCGTTCTTTTTGCTTTGCCGC 81

  scaffold72|si      80801 TCTGCTGTTATGAGCATGGCCAGGTGGCAACTTAACAGTGGAGCAAAAGA 80850
                                  vv    i ii iv i      ii --     i           
C rnd-1_family-         80 TCTGCTGGAATGAACGCGAGCGGGTGGCGGC--AACAGCGGAGCAAAAGA 33

  scaffold72|si      80851 CGGTCTGTGGGCGTCAAAACTACAGATC 80878
                                       v    v  i       
C rnd-1_family-         32 CGGTCTGTGGGCTTCAATACCACAGATC 5

Matrix = 20p45g.matrix
Kimura (with divCpGMod) = 12.30
Transitions / transversions = 0.90 (28/31)
Gap_init rate = 0.05 (23 / 446), avg. gap size = 1.74 (40 / 23)

2595 12.04 4.29 0.65 scaffold72|size891351 80596 81038 (810310) C rnd-1_family-98#Unknown (2) 473 15 m_b737s001i54 180390

  scaffold72|si      80596 TTTTCTCACCGTTCTTTTTGCATTGCCGCTCTGCTGTTATGAGCATG-GC 80644
                                                ii             vv    i ii -  
C rnd-1_family-        473 TTTTCTCACCGTTCTTTTTGCGCTGCCGCTCTGCTGAAATGAACGCGAGC 424

  scaffold72|si      80645 CGGTGCTTACAACAGTGGAGCAAAAAGACGGTCTGTGGGCGTCAAAACCA 80694
                           v    vivi    i i  v      -              v    v    
C rnd-1_family-        423 GGGTGGCGGCAACGGCGGCGCAAAA-GACGGTCTGTGGGCTTCAATACCA 375

  scaffold72|si      80695 CAGAT--CGCGTACGAA-TAAAAG-GGCGTTTTAATTGAAAAAATGGTGA 80740
                                --      v   -      -i  iv                    
C rnd-1_family-        374 CAGATCGCGCGTAAGAATTAAAAGCAGCAATTTAATTGAAAAAATGGTGA 325

  scaffold72|si      80741 GT-AAAAAACTGTAAAATCATCAAAACTAGATCTTTTCTCACCGTTC-TT 80788
                             -            v           ?v   ?              -  
C rnd-1_family-        324 GTAAAAAAACTGTAACATCATCAAAACNTGATNTTTTCTCACCGTTCTTT 275

  scaffold72|si      80789 TTGCATTGCCGCTCTGCTGTTATGAGCATGGCCAGGTGGCAACTTAACAG 80838
                               v              ?v    i ii iv i      ii --   i 
C rnd-1_family-        274 TTGCTTTGCCGCTCTGCTGNAATGAACGCGAGCGGGTGGCGGC--AACGG 227

  scaffold72|si      80839 TGGAGCAAAAGACGGTCTGTGGGCGTCAAAACTACAGATCA-GCGTCTGA 80887
                           i  ?                    v    v  i       i-    v?  
C rnd-1_family-        226 CGGNGCAAAAGACGGTCTGTGGGCTTCAATACCACAGATCGCGCGTANGA 177

  scaffold72|si      80888 ATTAA----GGCGATTTAATTGAAAAAATGGTGTGTAAA--AACTGTAAA 80931
                                ----i  i                    v     --        v
C rnd-1_family-        176 ATTAAAAGCAGCAATTTAATTGAAAAAATGGTGAGTAAAAGAACTGTAAC 127

  scaffold72|si      80932 ATCATCAAGACTAGATGTTTTCTCACCGTTC-TTTTGCTTTG-CGCTCTG 80979
                                   i   v                  -          -       
C rnd-1_family-        126 ATCATCAAAACTTGATGTTTTCTCACCGTTCTTTTTGCTTTGCCGCTCTG 77

  scaffold72|si      80980 CTGGAATGA--GCGAGCAGGTGGCAGCAACAG-AGAACAAATGGCGGTCT 81026
                                    --      i      i       -i  i    v i      
C rnd-1_family-         76 CTGGAATGAACGCGAGCGGGTGGCGGCAACAGCGGAGCAAAAGACGGTCT 27

  scaffold72|si      81027 GTGGGCTTCAGT 81038
                                     i 
C rnd-1_family-         26 GTGGGCTTCAAT 15

Matrix = 20p45g.matrix
Kimura (with divCpGMod) = 9.45
Transitions / transversions = 1.41 (31/22)
Gap_init rate = 0.04 (16 / 442), avg. gap size = 1.38 (22 / 16)

4787 9.36 7.05 0.82 scaffold72|size891351 80672 81479 (809869) C rnd-1_family-45#Unknown (0) 858 1 m_b737s001i55 180390

  scaffold72|si      80672 ACGGTCTGTGGGCGTCAAAACCACAGATCGCG--TACGAAT-AAAAG-GG 80717
                                        v    v             --  ?    -     -i 
C rnd-1_family-        858 ACGGTCTGTGGGCTTCAATACCACAGATCGCGCGTANGAATTAAAAGCAG 809

  scaffold72|si      80718 CGTTTTAATTGAAAAAATGGTGAGTAAAAAA-CTGTAAAATCATCAAAAC 80766
                            iv                            -      v           
C rnd-1_family-        808 CAATTTAATTGAAAAAATGGTGAGTAAAAAAACTGTAACATCATCAAAAC 759

  scaffold72|si      80767 TAGATCTTTTCTCACCGTTCTTTT-GCATTGCCGCTCTGCTGTTATGAGC 80815
                            v   v                  -  ?              ?v    i 
C rnd-1_family-        758 TTGATGTTTTCTCACCGTTCTTTTTGCNTTGCCGCTCTGCTGNAATGAAC 709

  scaffold72|si      80816 ATGGCCAGGTGGCAACTTAACAGTGGAGCAAAAGACGGTCTGTGGGCGTC 80865
                           ii iv i       i --     i                       v  
C rnd-1_family-        708 GCGAGCGGGTGGCAGC--AACAGCGGAGCAAAAGACGGTCTGTGGGCTTC 661

  scaffold72|si      80866 AAAACTACAGATCA-GCGTCTGAATTAAG----GCGATTTAATTGAAAAA 80910
                             vi i       i-    vi       i----                 
C rnd-1_family-        660 AATGCCACAGATCGCGCGTACGAATTAAAAGNAGCGATTTAATTGAAAAA 611

  scaffold72|si      80911 ATGGTGTGTAAAAA--CTGTAAAATCATCAAGACTAGATGTTTTCTCACC 80958
                                 v       --      v        i   ?              
C rnd-1_family-        610 ATGGTGAGTAAAAAAACTGTAACATCATCAAAACTNGATGTTTTCTCACC 561

  scaffold72|si      80959 GTTCTTTT-GCTTTGC-GCTCTGCTGGAATGA--GCGAGCAGGTGGCAGC 81004
                                   -       -         ?     --      i         
C rnd-1_family-        560 GTTCTTTTTGCTTTGCCGCTCTGCTGNAATGAACGCGAGCGGGTGGCAGC 511

  scaffold72|si      81005 AACAG-AGAACAAATGGCGGTCTGTGGGCTTCAGTGTGATTGACTGCA-- 81051
                                -i  i    v i                   iv iv  ii  i--
C rnd-1_family-        510 AACAGCGGAGCAAAAGACGGTCTGTGGGCTTCAGTGCCACGGATCGCGCG 461

  scaffold72|si      81052 -ATGGATCCAAAATTTAACAATTTAATTGAAAAAGT--TGAGCATATGTT 81098
                           - i          v?- i                  --    i       
C rnd-1_family-        460 TACGGATCCAAAAGN-AGCAATTTAATTGAAAAAGTGGTGAGTATATGTT 412

  scaffold72|si      81099 GTGTATTGTAAGCATTTGCAATAAAGTCAAGAATGTCATGGGTATTTCC- 81147
                                 i       i           v                      -
C rnd-1_family-        411 GTGTATCGTAAGCACTTGCAATAAAGACAAGAATGTCATGGGTATTTCCC 362

  scaffold72|si      81148 GCCCATTTTTATTGTGTGAAGTCGCGAAGTGCCTGATTGCC-GTTGAGGG 81196
                                                 -         v   v    -        
C rnd-1_family-        361 GCCCATTTTTATTGTGTGAAGT-GCGAAGTGCGTGAATGCCTGTTGAGGG 313

  scaffold72|si      81197 C-AGACTATATAGGGTGGGGAACTCCACAAATGTTAGCCTGCT-CAAAAT 81244
                            -      i               v        v?        -v     
C rnd-1_family-        312 CCAGACTACATAGGGTGGGGAACTACACAAATGGNAGCCTGCTGAAAAAT 263

  scaffold72|si      81245 TCTGCCTCTAGGTGTCCATATTATTTAGATGAAAGAATCTTGTTTTAGTA 81294
                                  --       ?                 i               
C rnd-1_family-        262 TCTGCCT--AGGTGTCNATATTATTTAGATGAAAAAATCTTGTTTTAGTA 215

  scaffold72|si      81295 CCTCATGTTAGTAAAATTGTAATTGGGCAAGCGAGA---TAA-ATT---- 81336
                                           i   ? vi  v         ---   -   ----
C rnd-1_family-        214 CCTCATGTTAGTAAAACTGTNAGCGGTCAAGCGAGAGTCTAACATTGTCC 165

  scaffold72|si      81337 -------TTGCTAACATGTAAGTAAAAA-TGAGAAAGAATCACCTAC-CC 81377
                           -------  i     -?  v  i     -               ii -  
C rnd-1_family-        164 CAAAACCTTACTAAC-NGTTAGCAAAAAGTGAGAAAGAATCACCCGCTCC 116

  scaffold72|si      81378 TCCCAAGG---GTGA---TTGAG-TGCTGTTAGCTAATCTGTAAATAAA- 81419
                                   --- i  ---     -i           v       i    -
C rnd-1_family-        115 TCCCAAGGAGCGCGACCGTTGAGCCGCTGTTAGCTATTCTGTAAGTAAAA 66

  scaffold72|si      81420 ---TTTTTTGCTAACCATGTAGCTAACAGAAACTTGC--ATCTTGCTAAC 81464
                           ---i           vi v            ?   i --ii   i     
C rnd-1_family-         65 AATCTTTTTGCTAACAGTTTAGCTAACAGAANCTTACCAGCCTTACTAAC 16

  scaffold72|si      81465 AATTCGTTTGCAGTG 81479
                                          
C rnd-1_family-         15 AATTCGTTTGCAGTG 1

Matrix = 20p45g.matrix
Kimura (with divCpGMod) = 7.97
Transitions / transversions = 1.59 (46/29)
Gap_init rate = 0.05 (38 / 807), avg. gap size = 1.68 (64 / 38)


41005 8.76 3.28 1.23 scaffold72|size891351 81508 88099 (803249) rnd-5_family-1745#Unknown 1489 8213 (0) m_b737s001i56 180391

  scaffold72|si      81508 GCTCGGCGA-AGCGGCGAAAC-CACCAT------TGACCATGCGGG--CG 81547
                                i i -    -      -    ii------    v    v  --  
  rnd-5_family-       1489 GCTCGACAAGAGCG-CGAAACGCACCGCCGGCAATGACGATGCCGGNACG 1537

  scaffold72|si      81548 GGCCTCGTCACGCCAGACCCCAG-CGCCCGCCGCGGGAAAAGCGGG-GAC 81595
                                         i        -    v  vi v      v v  -   
  rnd-5_family-       1538 GGCCTCGTCACGCCGGACCCCAGGCGCCAGCGACCGGAAAACCCGGCGAC 1587

  scaffold72|si      81596 TCCGC-CCATCCCCTGACAACCTCTCTGGCACTCT-GTTGACAC-GGGTC 81642
                                -  i     v   i       i  ?  i  -  vv    -     
  rnd-5_family-       1588 TCCGCGCCGTCCCCGGACGACCTCTCCGGNACCCTCGTGTACACCGGGTC 1637

  scaffold72|si      81643 AGACATGATGCCGACCCGTCAGCGAGGCTACTCCCTCTCTCTCGCCTCGC 81692
                           v               -        i     -         iv  iii  
  rnd-5_family-       1638 CGACATGATGCCGACC-GTCAGCGAAGCTAC-CCCTCTCTCCGGCTCTGC 1685

  scaffold72|si      81693 -CAGCCCGTCACGC-CGTCGGCCGCAGCTGCC---GCG-CGCCTCCTGCA 81736
                           -          -  -           i     ---   -           
  rnd-5_family-       1686 GCAGCCCGTCA-GCACGTCGGCCGCAACTGCCCGCGCGGCGCCTCCTGCA 1734

  scaffold72|si      81737 TGATGATCCATGAGCTGGACATCTCCAAGTGGC-GGACTCGACCTTGGCT 81785
                                     i  ?                   -    v       v  i
  rnd-5_family-       1735 TGATGATCCACGANCTGGACATCTCCAAGTGGCCGGACGCGACCTTCGCC 1784

  scaffold72|si      81786 AAGTGGTC-GCCCTTATCGACAAGACGCCGGCCCTCGACTGGAACCGTAA 81834
                                   -        i                                
  rnd-5_family-       1785 AAGTGGTCCGCCCTTATTGACAAGACGCCGGCCCTCGACTGGAACCGTAA 1834

  scaffold72|si      81835 GGTGGTCGAACCCGCCAAGGTCTCCGCCCGCATCGCGAAACTTTCAGCGT 81884
                                    ?                      i   ?     v  v    
  rnd-5_family-       1835 GGTGGTCGANCCCGCCAAGGTCTCCGCCCGCACCGCNAAACTATCCGCGT 1884

  scaffold72|si      81885 CCACTCTCTCCAGCGCTACCGCTGGAAAATCTTCAAAATCGTAAGCCTAA 81934
                                      i    v     v      i  -v    i       v-  
  rnd-5_family-       1885 CCACTCTCTCCGGCGCAACCGCGGGAAAACCT-AAAAACCGTAAGCA-AA 1932

  scaffold72|si      81935 CTATAATAGCTAGTCTTTAACCTGCC-CCTACATCGACT-TCATTAGGTT 81982
                                              - ?    -    -       -   i ?i   
  rnd-5_family-       1933 CTATAATAGCTAGTCTTTA-CNTGCCACCTA-ATCGACTATCACTNAGTT 1980

  scaffold72|si      81983 TTACCAATGACATAACCCACTCTATCTCT-TCTGCCGCCAACAGATACCC 82031
                           vv            - i i     i ii -i i      iv         
  rnd-5_family-       1981 GAACCAATGACATA-CTCGCTCTACCCTTACCCGCCGCCGCCAGATACCC 2029

  scaffold72|si      82032 TCGCGGCGACCAGCGCCGACCG-GCCTCTAGCTCCTCCGGCTCCAATC-- 82078
                                   i  v  v   i  v-      i vi  iv  v v  v i --
  rnd-5_family-       2030 TCGCGGCGGCCTGCCCCGGCCTCGCCTCTGGGCCCCGCGCCACCCACCAG 2079

  scaffold72|si      82079 CACCAGTCCAAGCCAACACCCCAGGTCCCCACCAACCGCGGGCACCTAAG 82128
                               i vvv? ?  i  i  i i----      --------     ----
  rnd-5_family-       2080 CACCGGAAGNANCCGACGCCTCG----CCCACC--------GCACC---- 2113

  scaffold72|si      82129 CGCTCCTTCCGCCATCAGTCGCGGCCCGCATCTAAGCGCTCCTT--CCGC 82176
                           - -   --    -----ii    ?---   i   -   -     --    
  rnd-5_family-       2114 -G-TCC--CCGC-----ACCGCGN---GCACCTA-GCG-TCCTTGCCCGC 2149

  scaffold72|si      82177 CATCAGTCACGACCC-GCATCTCGTCCACCACAGACATGCACCACCTCGA 82225
                           v--   v i  i   -                i          v     ?
  rnd-5_family-       2150 A--CAGGCGCGGCCCCGCATCTCGTCCACCACGGACATGCACCTCCTCGN 2197

  scaffold72|si      82226 GGCATTCCACAAGAAATACCTCGGGCACCAGCACTTCGATCCCACCGCCG 82275
                             vi   v                v    ?  i  v  i    ? i  v 
  rnd-5_family-       2198 GGAGTTCAACAAGAAATACCTCGGCCACCNGCGCTACGGTCCCNCTGCGG 2247

  scaffold72|si      82276 CCTCCCTCGGTAAGTCGTTCT-CGACCGCTACCTCTCGATTTCTGCCGTC 82324
                                                -               ?v i         
  rnd-5_family-       2248 CCTCCCTCGGTAAGTCGTTCTACGACCGCTACCTCTCNCTCTCTGCCGTC 2297

  scaffold72|si      82325 GGCAATGACACCAGCACCAATGATGCACCGTCACAACGACCCCCGGTGCC 82374
                                       ??      i  i     ?        i    ?v i   
  rnd-5_family-       2298 GGCAATGACACCNNCACCAACGACGCACCNTCACAACGGCCCCNTGCGCC 2347

  scaffold72|si      82375 AAGC-ACGCTGCTTCGGTCATCCTTCGGACGCCCTAGCACCAACCACTCC 82423
                            v  -       ivv    i        i     i              ?
  rnd-5_family-       2348 ACGCGACGCTGCCGGGGTCGTCCTTCGGGCGCCCCAGCACCAACCACTCN 2397

  scaffold72|si      82424 TTCAACCAAGCCGCTTGCTTCGAAACTACATATGTTCTCGTCCTCAAGTC 82473
                                     ?            i  v  ?  i  i     ?  ?     
  rnd-5_family-       2398 TTCAACCAAGNCGCTTGCTTCGAGACGACNTACGTCCTCGTNCTNAAGTC 2447

  scaffold72|si      82474 CGGCTACTTCGAACCTACGGACATCCTCGCTCTCCACCGGTGCCACCCAC 82523
                           v  ? ?     ?   ?? ?     ?     i     i           i 
  rnd-5_family-       2448 GGGNTNCTTCGNACCNNCNGACATNCTCGCCCTCCATCGGTGCCACCCGC 2497

  scaffold72|si      82524 TACTCTCCCATCTACTGTGCGCCTGCGTGCACCTACACAACTACGACTTT 82573
                            i     ?     ?  ?   ?               i ?? i        
  rnd-5_family-       2498 TGCTCTCNCATCTNCTNTGCNCCTGCGTGCACCTACGCNNCCACGACTTT 2547

  scaffold72|si      82574 CTCTGGCTATCCAAGTACAACTTGGACTGGGCAACGCAAGAATCCCTCGG 82623
                                   ??  ?                   i ?     ?   ?     
  rnd-5_family-       2548 CTCTGGCTNNCCNAGTACAACTTGGACTGGGCGANGCAAGNATCNCTCGG 2597

  scaffold72|si      82624 AACCCACAA-GGCCTATGCTTTTCTCGCCTGCCTCCTCCACTACAATCTG 82672
                           ?   ?i   -      i  i            ?  ?          i   
  rnd-5_family-       2598 NACCNGCAAAGGCCTACGCCTTTCTCGCCTGCNTCNTCCACTACAACCTG 2647

  scaffold72|si      82673 AGCGTCGCCCACGTGATACGGTTCCTCGGTCACAACTACACGGGGGCATA 82722
                                ?    ?      i           ?v         ?   v   i 
  rnd-5_family-       2648 AGCGTNGCCCNCGTGATGCGGTTCCTCGGNAACAACTACANGGGCGCACA 2697

  scaffold72|si      82723 CCGCAACCTTGCCGAGATAGTCGCTTCCCTGCGCACCCACGGCATCGCCG 82772
                                  ? i  ? ?   v  ?        ?                   
  rnd-5_family-       2698 CCGCAACNTCGCNGNGATCGTNGCTTCCCTNCGCACCCACGGCATCGCCG 2747

  scaffold72|si      82773 AGACACTCATCGCAGACTACTCCCGCGTCATGACTGTGGGTTGCCCGAAC 82822
                            ?i ?  ?               ?          ?     ?         
  rnd-5_family-       2748 ANGCNCTNATCGCAGACTACTCCNGCGTCATGACNGTGGGNTGCCCGAAC 2797

  scaffold72|si      82823 CACTTCAATGCGAGC-ACGACCCGCGACAACGCGCTACTTTACTGGCGTG 82871
                              i   ii  -   -   ? ??       i     ?  i        ?i
  rnd-5_family-       2798 CACCTCAGCGC-AGCTACGNCNNGCGACAATGCGCTNCTCTACTGGCGNA 2846

  scaffold72|si      82872 --GGGAACCACCCCTCCATCCGCGCAAAAACTTCGGCCAGGTCATGGCCA 82919
                           --                       v  i  i                ? 
  rnd-5_family-       2847 AAGGGAACCACCCCTCCATCCGCGCCAAGACCTCGGCCAGGTCATGGCNA 2896

  scaffold72|si      82920 CCATGAACAAGGAGGAACGTAACAACTACGTTGTTC-ACGTCCCACACTG 82968
                                           i  ?       ?        -i            
  rnd-5_family-       2897 CCATGAACAAGGAGGAGCGNAACAACTNCGTTGTTCCGCGTCCCACACTG 2946

  scaffold72|si      82969 GCTTTGGCAGTTCGTCCCCCACTGCTTCATCACCCCACAACACATCCTCG 83018
                                   i      v                                  
  rnd-5_family-       2947 GCTTTGGCGGTTCGTACCCCACTGCTTCATCACCCCACAACACATCCTCG 2996

  scaffold72|si      83019 AGAAACCCGGAAAGAAGGATCGCCAGATCTTCAACGCATCCCGCAAGTAC 83068
                               i     v        i            ii   ?  v     i i 
  rnd-5_family-       2997 AGAAGCCCGGCAAGAAGGACCGCCAGATCTTCGGCGCNTCACGCAAATGC 3046

  scaffold72|si      83069 GCCTGAGACTCGATCCCGATCAACGCAATGACGTCCACCCCTCACGGCTC 83118
                            v   i       i    i     ? ?   i ?       ?  i      
  rnd-5_family-       3047 GACTGGGACTCGACCCCGGTCAACNCNATGGCNTCCACCCNTCGCGGCTC 3096

  scaffold72|si      83119 GGAACTCAGCTGCGACTTTGGGACGGTGCGCGAAGACATCCTGGTC-CGC 83167
                                    ?     ?   ?  ? ?       i?        ?   -   
  rnd-5_family-       3097 GGAACTCAGNTGCGANTTTNGGNCNGTGCGCGGNGACATCCTNGTCGCGC 3146

  scaffold72|si      83168 GCATACAACCTCCGGCTAACATACCCCACTGACGACATCGTCGTTCACGC 83217
                                      ?      v ?       v  i                  
  rnd-5_family-       3147 GCATACAACCTNCGGCTATCNTACCCCAATGGCGACATCGTCGTTCACGC 3196

  scaffold72|si      83218 CAATGACGTCAAGTCCTGCTTCCGCCAAATTAAGCATCATCCCGACGTGG 83267
                                i                  ?     i     i     ? i     
  rnd-5_family-       3197 CAATGGCGTCAAGTCCTGCTTCCGNCAAATCAAGCACCATCCNGGCGTGG 3246

  scaffold72|si      83268 CGGGCGCGTTCTAGTACATCCTTGCCGACTACCTGTTCTTCCAGATCGGG 83317
                            v     ?    v  ?      i               i           
  rnd-5_family-       3247 CTGGCGCNTTCTCGTNCATCCTCGCCGACTACCTGTTCCTCCAGATCGGG 3296

  scaffold72|si      83318 CTAGCGTTCGGCGCCAACTTCAGCCCCGCCAATTGGGAAGCAGTGCGACG 83367
                             ?           ?i                i     i  ?  ?  i  
  rnd-5_family-       3297 CTNGCGTTCGGCGCNGACTTCAGCCCCGCCAACTGGGAGGCNGTNCGGCG 3346

  scaffold72|si      83368 CGCCCAGTCAGCCCTCGCC-GAACGGCTCTTCTTCGATACCTCTCTCGTG 83416
                                       ?  ?   -  i              i  ?  i      
  rnd-5_family-       3347 CGCCCAGTCAGCNCTNGCCCGAGCGGCTCTTCTTCGACACNTCCCTCGTG 3396

  scaffold72|si      83417 CACAAACACAGGGCAGTACTCGACAAGATCAAGTGGTGCCGCTCATTGCG 83466
                             ?              ?                       v        
  rnd-5_family-       3397 CANAAACACAGGGCAGTNCTCGACAAGATCAAGTGGTGCCGATCATTGCG 3446

  scaffold72|si      83467 CGGCACGAAGCGCACGCGATTCACACAAGCATCCCGCGACGCCATCAACC 83516
                               i??      vv   ?             i                 
  rnd-5_family-       3447 CGGCGNNAAGCGCCAGCGNTTCACACAAGCATTCCGCGACGCCATCAACC 3496

  scaffold72|si      83517 AAGGCGTCTGCGACGCGTCAGGAACCCCCAGGCCTATGCCACACGGCGTC 83566
                                   i   i                       i      ?      
  rnd-5_family-       3497 AAGGCGTCCGCGGCGCGTCAGGAACCCCCAGGCCTACGCCACANGGCGTC 3546

  scaffold72|si      83567 TACGTCG----ACGACGATGTCTACCTCGACGTCGCCG--ACAATCGCC- 83609
                            i  ?  ---- v     i  i    i  ?       i--   v     -
  rnd-5_family-       3547 TGCGNCGCTTCAGGACGACGTTTACCCCGNCGTCGCCACCACACTCGCCC 3596

  scaffold72|si      83610 GGTTCGAATAGGCCATCGCGTCCAGCATCGAGGCCATCTTCCTCCTGCTG 83659
                                   i                                  ?     ?
  rnd-5_family-       3597 GGTTCGAACAGGCCATCGCGTCCAGCATCGAGGCCATCTTCCTNCTGCTN 3646

  scaffold72|si      83660 GGCGACTCTGACGTCGCGCGCCGACAGGACCCTATTTCATGGGATAAGCT 83709
                                     i        ?   ?        v  i  ?     i     
  rnd-5_family-       3647 GGCGACTCTGGCGTCGCGCNCCGNCAGGACCCGATCTCNTGGGACAAGCT 3696

  scaffold72|si      83710 GCACGAACTCCACGTGGCCCCGGTCAACATGATTCTGGGGATCACCCTAA 83759
                           i     ?  ? ?                 v   i     ?v         
  rnd-5_family-       3697 ACACGANCTNCNCGTGGCCCCGGTCAACAGGATCCTGGGNCTCACCCTAA 3746

  scaffold72|si      83760 ACCTCCGGAAACTAACGGCCGGCACTCCGCCGGACTTTGTTTCCCCCACC 83809
                                    ?   ?  ?             v         ?   v ?   
  rnd-5_family-       3747 ACCTCCGGANACTNACNGCCGGCACTCCGCGGGACTTTGTNTCCGCNACC 3796

  scaffold72|si      83810 ATTTCCCTGCTACGTACGGCTTGGGGTCCCCACCGCCGCTCCTTCAAAGC 83859
                             i        ?  vi ?i                          ? ?  
  rnd-5_family-       3797 ATCTCCCTGCTNCGAGCNACTTGGGGTCCCCACCGCCGCTCCTTCNANGC 3846

  scaffold72|si      83860 AAAGGAGGCCGAGGAGCTCACAGGGAAGCTCAATCACATCGCATTCAGCG 83909
                                         ?      i        ?  i        ?       
  rnd-5_family-       3847 AAAGGAGGCCGAGGNGCTCACGGGGAAGCTNAACCACATCGCNTTCAGCG 3896

  scaffold72|si      83910 CGCCGTGGTTAAAATTCCTCCTCGGGACCATATACGTTTCCATCGCGAGC 83959
                                   i                  v             ?     i?v
  rnd-5_family-       3897 CGCCGTGGCTAAAATTCCTCCTCGGGAACATATACGTTTCCNTCGCGGNA 3946

  scaffold72|si      83960 GCTCTCCGCCTCAACAACTCTCACCTCGTCCGCACCAGTCAGCGGTTCCG 84009
                             i                                               
  rnd-5_family-       3947 GCCCTCCGCCTCAACAACTCTCACCTCGTCCGCACCAGTCAGCGGTTCCG 3996

  scaffold72|si      84010 CAAGCCACTCCGAATCATCCGCACTGCCGCAGTCTCACCCTCGGGAGTCG 84059
                            iivv    ?  v ?               v i       v v  v    
  rnd-5_family-       3997 CGGCGCACTNCGCANCATCCGCACTGCCGCCGCCTCACCCGCCGGCGTCG 4046

  scaffold72|si      84060 CCAAGCGGGCATTCCACACTAGCGCGACGGCCCGCTCGGTACACGGCTGC 84109
                             v       ?         i      ??        i? i         
  rnd-5_family-       4047 CCCAGCGGGCNTTCCACACTGGCGCGANNGCCCGCTCANTGCACGGCTGC 4096

  scaffold72|si      84110 CCACTCCTCCACCACATCAGGGCTGACCTCCGCAGGGACCTGCGACTAAT 84159
                             ?         ?     i ?  ?         ?          ?  ?  
  rnd-5_family-       4097 CCNCTCCTCCACNACATCGGNGCNGACCTCCGCNGGGACCTGCGNCTNAT 4146

  scaffold72|si      84160 CGAGAGGGCCCTGTCCTCTCCCGGGTGCCCTACCTCATGCCCCATCGCAT 84209
                                             ?   ? ?     ?                   
  rnd-5_family-       4147 CGAGAGGGCCCTGTCCTCNCCCNGNTGCCCNACCTCATGCCCCATCGCAT 4196

  scaffold72|si      84210 ACCTTATCCCACGAATCCCCTTCGGGATCGCACGCAGTGACTCAAGCCTG 84259
                                        v       i    iiv  ?     i     v      
  rnd-5_family-       4197 ACCTTATCCCACGCATCCCCTCCGGGGCGGCNCGCAGCGACTCCAGCCTG 4246

  scaffold72|si      84260 TCCGCTGCAGGGGGTCATTGCCCCGAGGCCAAGTTCTGGTGGTATCTCGA 84309
                             v  i     v  vi i                          ii    
  rnd-5_family-       4247 TCGGCCGCAGGCGGGTACTGCCCCGAGGCCAAGTTCTGGTGGTACTTCGA 4296

  scaffold72|si      84310 GTGGCCCGCC-GACGTCCGCGC-ACGTACCCTCAAGTACATCACAACT-C 84356
                           i         -  ?  ?     -i  i   ?             i   - 
  rnd-5_family-       4297 ATGGCCCGCCCGANGTNCGCGCCGCGCACCNTCAAGTACATCACGACTTC 4346

  scaffold72|si      84357 GGGACAACCCAGCCCTGATCAGCATCAACT-CGCTCGAGTATGCGGCACA 84405
                                     v  ?  ?             -                   
  rnd-5_family-       4347 GGGACAACCCCGCNCTNATCAGCATCAACTTCGCTCGAGTATGCGGCACA 4396

  scaffold72|si      84406 ACCAATCACAATGATGGGTTGTCACTTGCACCACCTCGAGAC-ACGCGCC 84454
                             iv              ?  i   i                -i     ?
  rnd-5_family-       4397 ACTCATCACAATGATGGGNTGCCACCTGCACCACCTCGAGACCGCGCGCN 4446

  scaffold72|si      84455 ACTCGCGGCGACCCCCACCCTCTCTACCGCCTCGAGTGCGACAACACTGC 84504
                                vv    i                -                     
  rnd-5_family-       4447 ACTCGGCGCGATCCCCACCCTCTCTACC-CCTCGAGTGCGACAACACTGC 4495

  scaffold72|si      84505 CGGGGAATCGTGGCTCACGAAAGGCTGCACCTCCAGCGCCACCGGCCGCG 84554
                               -                             i     i   ??    
  rnd-5_family-       4496 CGGG-AATCGTGGCTCACGAAAGGCTGCACCTCCGGCGCCGCCGNNCGCG 4544

  scaffold72|si      84555 AGCTCGCCCGACTTCAGGCTGCCCTGCTCCTCGATCAAGGCGCCGGCTAC 84604
                            v        i        i  ?           i               
  rnd-5_family-       4545 ACCTCGCCCGGCTTCAGGCCGCNCTGCTCCTCGACCAAGGCGCCGGCTAC 4594

  scaffold72|si      84605 CGCTTCGGGCGGGTCGACACCAAAACAAATGACATTGCCGACGGCATCTC 84654
                              ?    v  v         i i ?   i v                  
  rnd-5_family-       4595 CGCNTCGGCCGCGTCGACACCGAGANAAACGTCATTGCCGACGGCATCTC 4644

  scaffold72|si      84655 AACG-ATACTGTGCGAAACGTCTCTCACTCACGAATTCCCTCTCCTTCTC 84703
                           i-  -    i            i           v               
  rnd-5_family-       4645 G-CGCATACCGTGCGAAACGTCCCTCACTCACGACTTCCCTCTCCTTCTC 4693

  scaffold72|si      84704 GCACAGGCCCCCAGCTTGCTTGGTTGTCGGCGCTTCCTCCCCAATGCCGA 84753
                                            v                   v            
  rnd-5_family-       4694 GCACAGGCCCCCAGCTTTCTTGGTTGTCGGCGCTTCCGCCCCAATGCCGA 4743

  scaffold72|si      84754 CCTCATCTCCTCGATTGTGGACGTCCTATTGCGGACTGATTGCTTGGATC 84803
                                               ?               i  i          
  rnd-5_family-       4744 CCTCATCTCCTCGATTGTGGNCGTCCTATTGCGGACCGACTGCTTGGATC 4793

  scaffold72|si      84804 CTCTCACTGCAAGCAAGCAGTAACTGATCGATCCCGGAAGATTCACTTCC 84853
                                                v                            
  rnd-5_family-       4794 CTCTCACTGCAAGCAAGCAGTTACTGATCGATCCCGGAAGATTCACTTCC 4843

  scaffold72|si      84854 TCTCTTGGTGCCACGACGTAGGCTTACCCGACCCCTGCACGCCGGAGCTA 84903
                               i          v v     i                -         
  rnd-5_family-       4844 TCTCCTGGTGCCACGTCTTAGGCCTACCCGACCCCTGCAC-CCGGAGCTA 4892

  scaffold72|si      84904 CCCCTTCAGGGCCGCAATTGGGTACTCGCTTGCTACGCCGTCTCGCTCAT 84953
                                   i               ?    v              ?     
  rnd-5_family-       4893 CCCCTTCAAGGCCGCAATTGGGTANTCGCGTGCTACGCCGTCTCNCTCAT 4942

  scaffold72|si      84954 ACGCGGCCGCACCATCAC-TGGCGTGCGAATTCGGCACGCGACGCTGCTC 85002
                           v     ?           -            ?                 ?
  rnd-5_family-       4943 CCGCGGNCGCACCATCACATGGCGTGCGAATNCGGCACGCGACGCTGCTN 4992

  scaffold72|si      85003 GGGTACATCAAGCAGGCCTGCACTCTGCACACTGACCGCGGGCTACCCTG 85052
                                   v  ? i?   -- v i        v        v  v     
  rnd-5_family-       4993 GGGTACATAAANCGNGCC--CTCCCTGCACACGGACCGCGGCCTCCCCTG 5040

  scaffold72|si      85053 CCCTCACCAGGCCGACGTTAACTACGTAAAAATAATGACCAATGCGATTA 85102
                                             ?  i     v  v        v  i   i   
  rnd-5_family-       5041 CCCTCACCAGGCCGACGTNAATTACGTTAATATAATGACAAACGCGGTTA 5090

  scaffold72|si      85103 AAAAGTATGAAGTAGTTCCTAAACGTCAGGAGATGATCTCCGATAGCATG 85152
                                  i                 iv                       
  rnd-5_family-       5091 AAAAGTACGAAGTAGTTCCTAAACGCAAGGAGATGATCTCCGATAGCATG 5140

  scaffold72|si      85153 TTTCACTACATCGCTAACCTCGCCTCCCGCGCCTCTGCGGACTCACTCGT 85202
                                                        -     i  v           
  rnd-5_family-       5141 TTTCACTACATCGCTAACCTCGCCTCCCG-GCCTCCGCCGACTCACTCGT 5189

  scaffold72|si      85203 CCGCGCGATTGCAG-ACTGGATTGCACTCGGCTCCTACACCGGCTTCTGG 85251
                                    i    -       i  i      iv             i ?
  rnd-5_family-       5190 CCGCGCGATCGCAGGACTGGATCGCGCTCGGCCGCTACACCGGCTTCCGN 5239

  scaffold72|si      85252 AAATCGGAGTGGTGCAATGACCACCACGCATCCTTCGTCACCATCGATGA 85301
                                v           i           i       v        vi  
  rnd-5_family-       5240 AAATCCGAGTGGTGCAACGACCACCACGCGTCCTTCGACACCATCGCCGA 5289

  scaffold72|si      85302 TCCTTATTGGGGCGATCGCCAGCCCGCCCTACCCGTCATCGCGGAAGATT 85351
                               v                 ?    viii      i       i  i 
  rnd-5_family-       5290 TCCTAATTGGGGCGATCGCCAGNCCGCATCGCCCGTCGTCGCGGAGGACT 5339

  scaffold72|si      85352 TCAGTTTCTCCACA--TCCACAGGACGCC-GCGTCCACGATGTCGCCACC 85398
                             i i        i--             -      i          i  
  rnd-5_family-       5340 TCGGCTTCTCCACGACTCCACAGGACGCCCGCGTCCGCGATGTCGCCGCC 5389

  scaffold72|si      85399 ACACCCGACGCCGACATAACCTTCACGACCCTCTGTTTCCGCAAG-AAAA 85447
                                                               ?     i  - i  
  rnd-5_family-       5390 ACACCCGACGCCGACATAACCTTCACGACCCTCTGTNTCCGCGAGCAGAA 5439

  scaffold72|si      85448 AAACAATGACAATGGCCAATCCCTCACCTACCGGCGCAGGACGGACTCCA 85497
                                        ? i  iv v                 ?         i
  rnd-5_family-       5440 AAACAATGACAATNGTCAGACGCTCACCTACCGGCGCAGNACGGACTCCG 5489

  scaffold72|si      85498 ACTGGATGTGCCCGACACAAGCCAGCCTCGACATCGTCCGGCGTGCTCAA 85547
                                  v     v  i                          i  v?  
  rnd-5_family-       5490 ACTGGATCTGCCCCACGCAAGCCAGCCTCGACATCGTCCGGCGCGCANAA 5539

  scaffold72|si      85548 CGCCTCGGCACTCCCAGCGGCTGCCCCGCCACAGTCTACCTCGACCCAAC 85597
                                                 v       i                  v
  rnd-5_family-       5540 CGCCTCGGCACTCCCAGCGGCTTCCCCGCCGCAGTCTACCTCGACCCAAA 5589

  scaffold72|si      85598 CACAGGGACCCGGCGACAGATCACAGCTGCCCAGTTCGCCAGCTTCCTGC 85647
                              i                                     ?       i
  rnd-5_family-       5590 CACGGGGACCCGGCGACAGATCACAGCTGCCCAGTTCGCCANCTTCCTGT 5639

  scaffold72|si      85648 GACACGTCGCCCACAAAGTGTTCTACATCCCCGCCGGCCACAAGGATCTC 85697
                            -    i           i    v              -       i   
  rnd-5_family-       5640 G-CACGCCGCCCACAAAGCGTTCGACATCCCCGCCGGC-ACAAGGACCTC 5687

  scaffold72|si      85698 CTCGCCTGGTCCTGCCACTCACTTCG-CGTCACGGCGGCCAACCTCCTCC 85746
                                               iv ?  -         v  ?          
  rnd-5_family-       5688 CTCGCCTGGTCCTGCCACTCGATNCGGCGTCACGGCCGCNAACCTCCTCC 5737

  scaffold72|si      85747 ACCAAGCCCGGTTCTCCGACTCTTACATCAAAAACCGCCTCCGTTGGCGC 85796
                              i   i i                                       ?
  rnd-5_family-       5738 ACCGAGCTCAGTTCTCCGACTCTTACATCAAAAACCGCCTCCGTTGGCGN 5787

  scaffold72|si      85797 AGCGACACATTCCTCATGTATCTCCGCAACACATTCTACACGGCCGACCA 85846
                                   ?     ?     i                       ?    ?
  rnd-5_family-       5788 AGCGACACNTTCCTNATGTACCTCCGCAACACATTCTACACGGCNGACCN 5837

  scaffold72|si      85847 GCACACGAAGGCCATCACCCTCGGGCTCGATCCCCCCACACGGGATCACG 85896
                           ?                    i  i        i  ?      ?i-    
  rnd-5_family-       5838 NCACACGAAGGCCATCACCCTTGGACTCGATCCTCCNACACGGNG-CACG 5886

  scaffold72|si      85897 CCCGATCCCTTGAGCCGCACGAGGAACTCCTCTGCGCCAGCGCAGCCTAA 85946
                                i    i  i              i        vi           
  rnd-5_family-       5887 CCCGACCCCTCGAACCGCACGAGGAACTTCTCTGCGCGGGCGCAGCCTAA 5936

  scaffold72|si      85947 CGGGAACCACGCCAACGCCGGC-CCACAGCTTCTTGACAACCTGCGTA-T 85994
                              v v       ii      i-  v     i  iv i        i - 
  rnd-5_family-       5937 CGGTACCCACGCCGGCGCCGGTTCCTCAGCTCCTCCATAACCTGCGCACT 5986

  scaffold72|si      85995 ACGTACTAGTCCTTAACAACTAATCTTT-GTGTTATTCAA-CTCAATTTC 86042
                               i? ?  ?? i     ?        -      ?   i-     ??  
  rnd-5_family-       5987 ACGTGNTNGTNNTCAACAANTAATCTTTAGTGTTANTCAGTCTCAANNTC 6036

  scaffold72|si      86043 CGTAACACCAGTTAATGATC--AATACATTCACTTTTACTATTAACTTAA 86090
                             ?   ?? i i  ?  v  -- iii  ?    i          ? ? vi
  rnd-5_family-       6037 CGNAACNNCGGCTANTGTTCTTAGCGCANTCACCTTTACTATTANCNTCG 6086

  scaffold72|si      86091 CAAGTCTCTCT-ACT-CTTTAACTACA--ACACTATCCAC-TTTGCCGCC 86135
                            i     ?   - i -          i--    v v i  - ii      
  rnd-5_family-       6087 CGAGTCTNTCTCATTGCTTTAACTACGTCACACAAACTACATCCGCCGCC 6136

  scaffold72|si      86136 ACCCTCCTCCTCTCCCCGCGTCAGTCCGAGTGCACAACCTCGCGAACATA 86185
                                    ?            ?      ?     ? ?            
  rnd-5_family-       6137 ACCCTCCTCNTCTCCCCGCGTCNGTCCGANTGCACNANCTCGCGAACATA 6186

  scaffold72|si      86186 CCCGGTGCCGACAAGACGTGGCTCG--GTAGCGACTCC-----GCCGGGC 86228
                                          i         --        i? -----       
  rnd-5_family-       6187 CCCGGTGCCGACAAGGCGTGGCTCGAAGTAGCGACCNCCCCTCGCCGGGC 6236

  scaffold72|si      86229 GCAACTGGCTCCGGCGGTACT-TCGCCGCCTCGTATT---CCTC------ 86268
                            ?          ?       v-i              ---    ------
  rnd-5_family-       6237 GNAACTGGCTCCNGCGGTACAACCGCCGCCTCGTATTCCTCCTCCGTCAT 6286

  scaffold72|si      86269 CTC--CGTCATC----------TCGGCGTCC----------CCGCTGTCC 86296
                              --?    i ----------   i v   ----------i     v  
  rnd-5_family-       6287 CTCGGNGTCACCGCCGNCCCACTCGACCTCCAGCTGCTCGTTCGCTGACC 6336

  scaffold72|si      86297 CACTCGATC-------TCCAGCTGCTCGTTGGCCGAC-TCGCGGTAAC-- 86336
                            ivv  i v-------   -  -  ii    iv i  -   ?ivvv  --
  rnd-5_family-       6337 CGGGCGGTAGTCGTAGTCC-GC-GCCTGTTGAACAACGTCGNACACACAA 6384

  scaffold72|si      86337 TGTCAGCTCGCCCGACAGCGACGGAT--TCAAGCACCACGGGACTCACCG 86384
                                   ?  ?         ? iv --   ?  iv?v            
  rnd-5_family-       6385 TGTCAGCTNGCNCGACAGCGANGACTCCTCANGCGANCCGGGACTCACCG 6434

  scaffold72|si      86385 GGACAGAACTCCACCGTGTACCGCCCTCCGTACAGCCCTAGGGCCCCGGG 86434
                               i           i                     v          -
  rnd-5_family-       6435 GGACGGAACTCCACCGCGTACCGCCCTCCGTACAGCCCGAGGGCCCCGG- 6483

  scaffold72|si      86435 CGTGC-GGTTAGGCCCATACGCCACACCGTCGACGACGGCCCGGAACCGA 86483
                                - ? ??     i     i  i          v           v 
  rnd-5_family-       6484 CGTGCCGNTNNGGCCCGTACGCTACGCCGTCGACGAAGGCCCGGAACCTA 6533

  scaffold72|si      86484 TCGTTCGGGTTCCCCTTGAAACTGCCCTTGGCAGGATGGCGCGCGAACAA 86533
                           i i  v        ? i       ?   ?  vv ?   ? ?   i     
  rnd-5_family-       6534 CCATTGGGGTTCCCNTCGAAACTGNCCTNGGACGNATGNCNCGCAAACAA 6583

  scaffold72|si      86534 CTCTGCCAGGGTCTCCTCCACCCCCCACCAAAGCACCTGCGGCGAACAAC 86583
                              i    i      v              ?    i        i  i v
  rnd-5_family-       6584 CTCCGCCAAGGTCTCGTCCACCCCCCACCANAGCATCTGCGGCGGACGAA 6633

  scaffold72|si      86584 CAGCGCGTCAGCACC--TTACA----TCTCACCACTCCTCCTTCGCGTCA 86627
                                   -     v--     ---- i   v i    ? ----   i--
  rnd-5_family-       6634 CAGCGCGT-AGCACACGTTACACGCATTTCAACGCTCCNC----GCGC-- 6676

  scaffold72|si      86628 GGACTCACCTGGGTCTCGTACCACCCACCAAGCTCCTAAGGGATCACGCA 86677
                                        v    ?       i  v       v-           
  rnd-5_family-       6677 GGACTCACCTGGGGCTCGNACCACCCGCCCAGCTCCTC-GGGATCACGCA 6725

  scaffold72|si      86678 CTTCACCCGCACGTGGAGCAACCCAAGCGCCGCCAGCACCCGGTCGGCCT 86727
                                                   i              v          
  rnd-5_family-       6726 CTTCACCCGCACGTGGAGCAACCCGAGCGCCGCCAGCACGCGGTCGGCCT 6775

  scaffold72|si      86728 TGTCCGGGGGCAACCCATGCGTCGACCAGTCGACTGCCTCCCCTCGGAGG 86777
                           i i    ?    ?   ii      ?      ?  ?        i      
  rnd-5_family-       6776 CGCCCGGNGGCANCCCGCGCGTCGNCCAGTCNACNGCCTCCCCCCGGAGG 6825

  scaffold72|si      86778 ACGCGTTCCAGGAACACGGCGCCGGCGGTCCCGGCCCCCAACCGCCCCGG 86827
                                ?      ?                  i?           v     
  rnd-5_family-       6826 ACGCGNTCCAGGNACACGGCGCCGGCGGTCCTNGCCCCCAACCGACCCGG 6875

  scaffold72|si      86828 CACGAAGTCTACGCCCGCCATCCGCTGCTCCACGTGCGAGCGTCGATCGC 86877
                                    i??v?      ?                  ?  ?  i    
  rnd-5_family-       6876 CACGAAGTCCNNCNCCGCCANCCGCTGCTCCACGTGCGANCGNCGGTCGC 6925

  scaffold72|si      86878 TCGCCCCCGCCAACTTGTGAAACGCTAGCGGCCACACCGGCCGGCCCCCG 86927
                                v         i   i     ?                        
  rnd-5_family-       6926 TCGCCGCCGCCAACTCGTGGAACGCNAGCGGCCACACCGGCCGGCCCCCG 6975

  scaffold72|si      86928 AGCACCTTCAAGTGCACCCCGGTCATTCCCATCCCGGGATCACCCGATCC 86977
                                 iv? i      ?                           i i  
  rnd-5_family-       6976 AGCACCCGNAGGTGCACNCCGGTCATTCCCATCCCGGGATCACCCAACCC 7025

  scaffold72|si      86978 CCATCCACTCGCGGTCGTGCTCAGGCTACCGCCTGAACCAGCAGACATCT 87027
                                      ? ?         ?   i              i       
  rnd-5_family-       7026 CCATCCACTCGNGNTCGTGCTCANGCTGCCGCCTGAACCAGCGGACATCT 7075

  scaffold72|si      87028 CTTCCGCAGACATCGTCTCTGATATTTTT----GCCCTCCCCACGCGCGT 87073
                                  ?           v   ?     ----?        ? ?    i
  rnd-5_family-       7076 CTTCCGCNGACATCGTCTCAGATNTTTTTCTCTNCCCTCCCCNCNCGCGC 7125

  scaffold72|si      87074 CGTGGCTTCATCCCCCACGATACTTCTACTCCACCCGGTACGCACCAGAT 87123
                           v     v     ?      ??           vv  ? ?       i   
  rnd-5_family-       7126 GGTGGCGTCATCNCCCACGNNACTTCTACTCCCACCNGNACGCACCGGAT 7175

  scaffold72|si      87124 GCATTCCGGTCCCATTTGTC-ACGTAAAGATTTCTTTCTTTTTCTTTTTC 87172
                           ?   i  i  ?  ? viv  - i ?        ii  --          -
  rnd-5_family-       7176 NCATCCCAGTNCCNTACCTCGATGNAAAGATTTTCTT--TTTTCTTTTT- 7222

  scaffold72|si      87173 CTTTTCCCGCTCCTGCCTACATATGGCCATCTGCTAGATGCCTTCACCTC 87222
                           ---                         i     v           i   
  rnd-5_family-       7223 ---TTCCCGCTCCTGCCTACATATGGCCGTCTGCAAGATGCCTTCATCTC 7269

  scaffold72|si      87223 TTCGCACTTTGTGTCACCTCGGTGGCACGCATATCATGTCT------CTA 87266
                           ?                 ?  ?         ii   i   ?------ i 
  rnd-5_family-       7270 NTCGCACTTTGTGTCACCNCGNTGGCACGCACGTCACGTCNCTACGACCA 7319

  scaffold72|si      87267 CGACTACGA---------CAACGGACTCTTCTTCAACATGCC-ACACTCC 87306
                             ? v   ?---------    ivi iviv  i  v ii   -v      
  rnd-5_family-       7320 CGNCAACGNACTCCTCCCCAACATGCCACGCTCCACCGCGCCTCCACTCC 7369

  scaffold72|si      87307 AC---CGC-------GCCTCCAC----TCCAG--GAGCGCA-------C- 87332
                            v---   ------- i v v  ---- i   --i    i ------- -
  rnd-5_family-       7370 AGGAGCGCATGGGTAGTCGCGACGAGCTTCAGCNAAGCGTAGTAGGTACT 7419

  scaffold72|si      87333 -GCGAGGGGCCGCATACTTGTCTAGTATTAG---TCCATAAGCCCGTTAC 87378
                           -      ??v               ?   ? ---i  i   ?  ?  i  
  rnd-5_family-       7420 GGCGAGGNNACGCATACTTGTCTAGNATTNGGCACCCGTAANCCNGTCAC 7469

  scaffold72|si      87379 TTTAGGGACTTTGTTACATCCCTATACACTATGTCCCACTAC-CTAC--- 87424
                                          i     ---        i  i --   -    ---
  rnd-5_family-       7470 TTTAGGGACTTTGTTGCATCC---TACACTATATCTC--TACTCTACATA 7514

  scaffold72|si      87425 --TACCTAGAGT----------------------CA---TCTCTCACCCA 87447
                           --    i v   ----------------------  ---           
  rnd-5_family-       7515 GGTACCCATAGTGACTAGCATGTTCCACCCCTAACACCTTCTCTCACCCA 7564

  scaffold72|si      87448 CTATAGCAATCTAGCA--GACAGCCGCAT--GCAGCCTAGGACCAAGGCG 87493
                            ivi--i         --    vv v   --                   
  rnd-5_family-       7565 CCTC--TAATCTAGCATGGACATACTCATAAGCAGCCTAGGACCAAGGCG 7612

  scaffold72|si      87494 CCGCGTGTTTATTCTGCTTGCAGAATATCCTTGATAGACTCGGGCCAGCT 87543
                                  v                      ?                   
  rnd-5_family-       7613 CCGCGTGGTTATTCTGCTTGCAGAATATCCNTGATAGACTCGGGCCAGCT 7662

  scaffold72|si      87544 GCTAAGACAGCTGCCTAGTTGCACACGCGTCGTATCGCCCTACCTGTAGC 87593
                           ? i   i          ?           i  i         i       
  rnd-5_family-       7663 NCCAAGGCAGCTGCCTANTTGCACACGCGCCGCATCGCCCTATCTGTAGC 7712

  scaffold72|si      87594 CAGCTAAGGACTACACTAGACGGACGTAGCACGTAGGACCCCCATACCCT 87643
                                                        ?    i  i           i
  rnd-5_family-       7713 CAGCTAAGGACTACACTAGACGGACGTAGNACGTGGGGCCCCCATACCCC 7762

  scaffold72|si      87644 TACGTACAACGTTATCCTACTCAGTACAGACTGTCTTCTCACTTGCCTGT 87693
                               i                                 ?           
  rnd-5_family-       7763 TACGCACAACGTTATCCTACTCAGTACAGACTGTCTTCNCACTTGCCTGT 7812

  scaffold72|si      87694 AAGACGACGAAATGAGCGGGAGCACCACACACACCGCCATCTTACAATGC 87743
                                   i     ?                            i  ?   
  rnd-5_family-       7813 AAGACGACAAAATGNGCGGGAGCACCACACACACCGCCATCTTGCANTGC 7862

  scaffold72|si      87744 ACATCATTGCGTGGACACTCACGTCCTCACAAATCCTCTCCTTCGATTGC 87793
                                ?v    ?        ?i        ?                   
  rnd-5_family-       7863 ACATCNATGCGNGGACACTCNTGTCCTCACNAATCCTCTCCTTCGATTGC 7912

  scaffold72|si      87794 TCGACCGACCCGACAAATCGAAACGCTAGCTTCCTCCAGGCTAACCCCCT 87843
                                   ii    v                     i        v    
  rnd-5_family-       7913 TCGACCGATTCGACCAATCGAAACGCTAGCTTCCTCTAGGCTAACGCCCT 7962

  scaffold72|si      87844 CCGAAAAAGTTTACCC-GCCAGCCGTCCCCTCGCCGCCGTCGCGACGAGC 87892
                           i  i        v   -   vi   -                        
  rnd-5_family-       7963 TCGGAAAAGTTTTCCCAGCCCACCG-CCCCTCGCCGCCGTCGCGACGAGC 8011

  scaffold72|si      87893 TTCAGCCAAAGCGTCACAAGTGCGCGAGGGG-CGCGATACTTGTCTAGTA 87941
                                  -             i         -   -              
  rnd-5_family-       8012 TTCAGCC-AAGCGTCACAAGTACGCGAGGGGACGC-ATACTTGTCTAGTA 8059

  scaffold72|si      87942 TTAGTCCATAAGCCCGTTACTTTAGGGACTTTGTTACATCCCTATACACT 87991
                                                                    i  i     
  rnd-5_family-       8060 TTAGTCCATAAGCCCGTTACTTTAGGGACTTTGTTACATCCTTACACACT 8109

  scaffold72|si      87992 ATGTCCCACTACCTACTACCTAGAGTCATCTCTCACCCACTATAGCAATC 88041
                           i                    --   i             --        
  rnd-5_family-       8110 GTGTCCCACTACCTACTACCT--AGTTATCTCTCACCCAC--TAGCAATC 8155

  scaffold72|si      88042 TAGCAGACAGCAGCATGCAGCCTAGGACCAAGGCGCTGCGTGGTTATTCT 88091
                                      v                        i             
  rnd-5_family-       8156 TAGCAGACAGCCGCATGCAGCCTAGGACCAAGGCGCCGCGTGGTTATTCT 8205

  scaffold72|si      88092 GCTTGCAG 88099
                              i    
  rnd-5_family-       8206 GCTCGCAG 8213

Matrix = 20p45g.matrix
Kimura (with divCpGMod) = 7.80
Transitions / transversions = 1.85 (370/200)
Gap_init rate = 0.03 (174 / 6591), avg. gap size = 1.72 (299 / 174)

353 2.50 0.00 0.00 scaffold72|size891351 88065 88104 (803244) rnd-5_family-440#Unknown 4199 4238 (0) m_b737s001i57 180391

  scaffold72|si      88065 AGGACCAAGGCGCTGCGTGGTTATTCTGCTTGCAGAATAA 88104
                                        i                ?         
  rnd-5_family-       4199 AGGACCAAGGCGCCGCGTGGTTATTCTGCTNGCAGAATAA 4238

Matrix = 20p45g.matrix
Kimura (with divCpGMod) = 0.26
Transitions / transversions = 1.00 (1/0)
Gap_init rate = 0.00 (0 / 39), avg. gap size = 0.0 (0 / 0)


6782 2.71 0.00 0.13 scaffold72|size891351 88104 88877 (802471) rnd-5_family-1738#LINE/R1 2412 3184 (13105) m_b737s001i58 180392

  scaffold72|si      88104 AGACTTTTTTGATAGCGTCGGCTTTCCCTGATATCAATGCGCCTTTTACC 88153
                                                                   i         
  rnd-5_family-       2412 AGACTTTTTTGATAGCGTCGGCTTTCCCTGATATCAATGCACCTTTTACC 2461

  scaffold72|si      88154 AATGCATTGGGTTCATGACCTTTGCATTCCGAAATTGTTCCTGCAGTAGA 88203
                                               ?                             
  rnd-5_family-       2462 AATGCATTGGGTTCATGACCNTTGCATTCCGAAATTGTTCCTGCAGTAGA 2511

  scaffold72|si      88204 ACCCATCATCTTTTCCCACATAAGAGAAAGATCTGCCAACTTTTGTGGGG 88253
                               i                                      i      
  rnd-5_family-       2512 ACCCGTCATCTTTTCCCACATAAGAGAAAGATCTGCCAACTTTCGTGGGG 2561

  scaffold72|si      88254 CATCAGTCTCCAAGTCACCCTTGACTTTCTTCCAAGATCCTCTCGACTCA 88303
                                                                             
  rnd-5_family-       2562 CATCAGTCTCCAAGTCACCCTTGACTTTCTTCCAAGATCCTCTCGACTCA 2611

  scaffold72|si      88304 TTAAATGATCTGTCTTCATTCATTTTCGTAAAAACATTTTTACGCGCTAG 88353
                            v                                                
  rnd-5_family-       2612 TAAAATGATCTGTCTTCATTCATTTTCGTAAAAACATTTTTACGCGCTAG 2661

  scaffold72|si      88354 TTTGTGCGCTTCCGCAAGGGATCGAGATGTTCCCATCTGTACCATCAAGA 88403
                                                      i                   v  
  rnd-5_family-       2662 TTTGTGCGCTTCCGCAAGGGATCGAGACGTTCCCATCTGTACCATCACGA 2711

  scaffold72|si      88404 AAATATTTCTGCACAGTAGGTCCCCCATTATCTTCAAAAGCGAAGCTGAA 88453
                                    i               -                    i   
  rnd-5_family-       2712 AAATATTTCCGCACAGTAGGTCCCC-ATTATCTTCAAAAGCGAAGCCGAA 2760

  scaffold72|si      88454 GGTTCTTTGTTGAGAACTGCCTTGCCATCCTTTGTCTTGACAAGTTCACC 88503
                                                                             
  rnd-5_family-       2761 GGTTCTTTGTTGAGAACTGCCTTGCCATCCTTTGTCTTGACAAGTTCACC 2810

  scaffold72|si      88504 GTCATTGTCCACTTCCCATACTGATGTGTAGACCTTCAAACTGTCCTTTC 88553
                                i                    i                    i  
  rnd-5_family-       2811 GTCATCGTCCACTTCCCATACTGATGCGTAGACCTTCAAACTGTCCTCTC 2860

  scaffold72|si      88554 TTTCTATTTCGTCCAAAAAATCAACGGGGTGCCCTTCAACTTCCAAATAG 88603
                                              i                              
  rnd-5_family-       2861 TTTCTATTTCGTCCAAAAAGTCAACGGGGTGCCCTTCAACTTCCAAATAG 2910

  scaffold72|si      88604 TAAATATTACTTATAACGTTGTCATATGCATTGATGAGTTCCCTCGTCCA 88653
                                   v                                         
  rnd-5_family-       2911 TAAATATTCCTTATAACGTTGTCATATGCATTGATGAGTTCCCTCGTCCA 2960

  scaffold72|si      88654 ATAATCCACAGATCGTAAAAAACAAATTTCTCGATGCACAGCATCGAATG 88703
                                           vv                                
  rnd-5_family-       2961 ATAATCCACAGATCGTTCAAAACAAATTTCTCGATGCACAGCATCGAATG 3010

  scaffold72|si      88704 CGTCACGATGTGATCCTTCTTCCACTAATTTCGCAGCCTCTTTCCGCATC 88753
                                      i               i                      
  rnd-5_family-       3011 CGTCACGATGTAATCCTTCTTCCACTAGTTTCGCAGCCTCTTTCCGCATC 3060

  scaffold72|si      88754 TTTGGGAAAATTTCCATTAACAAAGCCTCCTGCTTGTCAGAGAGCACTAT 88803
                             i   v                               v           
  rnd-5_family-       3061 TTCGGGTAAATTTCCATTAACAAAGCCTCCTGCTTGTCTGAGAGCACTAT 3110

  scaffold72|si      88804 GTCAGTGACATCATCATTTCTCTCAGACGGGGTGTTCGACAATTCCCCAA 88853
                                                i                            
  rnd-5_family-       3111 GTCAGTGACATCATCATTTCTTTCAGACGGGGTGTTCGACAATTCCCCAA 3160

  scaffold72|si      88854 TCTTGGATGAAGTCAAAACATCAG 88877
                                                   
  rnd-5_family-       3161 TCTTGGATGAAGTCAAAACATCAG 3184

Matrix = 20p45g.matrix
Kimura (with divCpGMod) = 1.81
Transitions / transversions = 2.00 (14/7)
Gap_init rate = 0.00 (1 / 773), avg. gap size = 1.00 (1 / 1)


9535 2.82 1.50 0.09 scaffold72|size891351 88878 90012 (801336) rnd-1_family-423#Unknown 2 1152 (0) m_b737s001i59 180393

  scaffold72|si      88878 CACTGCTACCGAAAATATAGCTGTGGTTATAATTGCAGAAGAGGCCAACT 88927
                                               i          i     -     v      
  rnd-1_family-          2 CACTGCTACCGAAAATATAGTTGTGGTTATAGTTGCA-AAGAGCCCAACT 50

  scaffold72|si      88928 ATA------------GGTGCCTGTATGTAGGCTCAGGTATGTCTAAAAAA 88965
                              ------------                  i                
  rnd-1_family-         51 ATAACTCTCCCTACAGGTGCCTGTATGTAGGCTTAGGTATGTCTAAAAAA 100

  scaffold72|si      88966 TGATTCCAATTTATATGTATTTAATTCCTATGTGAACTTGTTTTTGCTAG 89015
                                        v                       ?v v         
  rnd-1_family-        101 TGATTCCAATTTAGATGTATTTAATTCCTATGTGAACNAGGTTTTGCTAG 150

  scaffold72|si      89016 TTGATCATCGTGCGAAATATTTTTGCAACTATAACTCTTATCTTCGATAT 89065
                                                  i                          
  rnd-1_family-        151 TTGATCATCGTGCGAAATATTTTCGCAACTATAACTCTTATCTTCGATAT 200

  scaffold72|si      89066 GCAGTTTTTACTATAGGCCAACTATAAGTCCTTATAGTTAGGCCCCTAAC 89115
                                                      v           i          
  rnd-1_family-        201 GCAGTTTTTACTATAGGCCAACTATAACTCCTTATAGTTGGGCCCCTAAC 250

  scaffold72|si      89116 TATAGATTCTAACTATAAGTCAACTATAGATTGCGTTCG-AACTGAAAAA 89164
                                                          i       -          
  rnd-1_family-        251 TATAGATTCTAACTATAAGTCAACTATAGATCGCGTTCGGAACTGAAAAA 300

  scaffold72|si      89165 GCAACTCCGACCAGTGGTAGGAGTAACATTTTGAGAACTTCTTTGCTCCA 89214
                                         ?          v i       v   i     i    
  rnd-1_family-        301 GCAACTCCGACCAGNGGTAGGAGTACCGTTTTGAGTACTCCTTTGTTCCA 350

  scaffold72|si      89215 GCACAAACTATTTTATACATTAGCCATTTGTTCAAATTATGCACAAAATC 89264
                              v                 ?                      i     
  rnd-1_family-        351 GCAAAAACTATTTTATACATTNGCCATTTGTTCAAATTATGCACGAAATC 400

  scaffold72|si      89265 CGGCTTGGTGTGATCCAACATAATTCAATCTTATAATTTACTGCAGACTA 89314
                                 ?  ?                   i                    
  rnd-1_family-        401 CGGCTTNGTNTGATCCAACATAATTCAATTTTATAATTTACTGCAGACTA 450

  scaffold72|si      89315 TATTATGAAAACATGAGTCTGGCATGAATCACATCACAAATCGATCGACA 89364
                             i      ?         i    i     i ?          i      
  rnd-1_family-        451 TACTATGAANACATGAGTCCGGCACGAATCGCNTCACAAATCGGTCGACA 500

  scaffold72|si      89365 ATAAAGCTAGAAGCTAGACACTTTGCTGTCAAATAAACAAAGTATCCTGC 89414
                                                 v                           
  rnd-1_family-        501 ATAAAGCTAGAAGCTAGACACTGTGCTGTCAAATAAACAAAGTATCCTGC 550

  scaffold72|si      89415 ACTACTACCTGCATGCAATCTATATTTCCCTGTTAACTCATCCAGCCGTT 89464
                                                         i                 i 
  rnd-1_family-        551 ACTACTACCTGCATGCAATCTATATTTCCCCGTTAACTCATCCAGCCGCT 600

  scaffold72|si      89465 AAGGTCCATTAACCAATCCTAAGTTTGTCGTGTCTAACGGGATTCCTTGA 89514
                                                                             
  rnd-1_family-        601 AAGGTCCATTAACCAATCCTAAGTTTGTCGTGTCTAACGGGATTCCTTGA 650

  scaffold72|si      89515 TTTTTGTC-AAAAGAACGGAAATTAATACCAGGTATTTTATATGAGCAGC 89563
                               ?   -                                         
  rnd-1_family-        651 TTTTNGTCAAAAAGAACGGAAATTAATACCAGGTATTTTATATGAGCAGC 700

  scaffold72|si      89564 AAAAAAC-AAAAAGACTCTCACACGGAAGGTGTCACCTTTTCATGTGTTG 89612
                                  -                                          
  rnd-1_family-        701 AAAAAACAAAAAAGACTCTCACACGGAAGGTGTCACCTTTTCATGTGTTG 750

  scaffold72|si      89613 CATTTTTAGTGCACAAATGATTAGTGTGGGTTGCAAATGTTTTAGGAAGA 89662
                                                                             
  rnd-1_family-        751 CATTTTTAGTGCACAAATGATTAGTGTGGGTTGCAAATGTTTTAGGAAGA 800

  scaffold72|si      89663 AATCAAATTTTGGTCAGAAATAAAATCAGTTTGTCAAGAGATGGTAGATA 89712
                                                          i                  
  rnd-1_family-        801 AATCAAATTTTGGTCAGAAATAAAATCAGTTCGTCAAGAGATGGTAGATA 850

  scaffold72|si      89713 TGACAACTTTTCAACGCACCACAGTGTTCACCAAAACACCGGAATCGATA 89762
                                                                             
  rnd-1_family-        851 TGACAACTTTTCAACGCACCACAGTGTTCACCAAAACACCGGAATCGATA 900

  scaffold72|si      89763 GGATCTGCCTATGCCCCCTGCAAATGGTTCATGCAAAAAGTCAATAACTC 89812
                                                                             
  rnd-1_family-        901 GGATCTGCCTATGCCCCCTGCAAATGGTTCATGCAAAAAGTCAATAACTC 950

  scaffold72|si      89813 TGCAGGAAAAA--AAGCAAAGAATTAGAACATACAACTTACACTGTTTTT 89860
                                      --                 i                   
  rnd-1_family-        951 TGCAGGAAAAAAGAAGCAAAGAATTAGAACGTACAACTTACACTGTTTTT 1000

  scaffold72|si      89861 TTGTGCTAACAACATATTCGTTGGCCCCCCATCATCATCTGAACATAAAA 89910
                                                                             
  rnd-1_family-       1001 TTGTGCTAACAACATATTCGTTGGCCCCCCATCATCATCTGAACATAAAA 1050

  scaffold72|si      89911 CGAATGGCAATATAAAGAAAAGAAAATAAGCTACAATATGTTGAGAATGC 89960
                                                          v     v            
  rnd-1_family-       1051 CGAATGGCAATATAAAGAAAAGAAAATAAGCGACAATCTGTTGAGAATGC 1100

  scaffold72|si      89961 CAATGAAATCAAAATTTCCCCTTACCCAACACCGCATTCCCCTTACATTC 90010
                                v                                            
  rnd-1_family-       1101 CAATGCAATCAAAATTTCCCCTTACCCAACACCGCATTCCCCTTACATTC 1150

  scaffold72|si      90011 CC 90012
                             
  rnd-1_family-       1151 CC 1152

Matrix = 20p45g.matrix
Kimura (with divCpGMod) = 2.07
Transitions / transversions = 1.67 (20/12)
Gap_init rate = 0.01 (6 / 1134), avg. gap size = 3.00 (18 / 6)

5638 3.56 0.43 2.81 scaffold72|size891351 89616 90308 (801040) rnd-1_family-843#Unknown 1 677 (0) m_b737s001i60 180393

  scaffold72|si      89616 TTTTAGTGCACAAATGATTAGTGTGGGTTGCAAATGTTTTAGGAAGAAAT 89665
                                                                             
  rnd-1_family-          1 TTTTAGTGCACAAATGATTAGTGTGGGTTGCAAATGTTTTAGGAAGAAAT 50

  scaffold72|si      89666 CAAATTTTGGTCAGAAATAAAATCAGTTTGTCAAGAGATGGTAGATATGA 89715
                                                       i                     
  rnd-1_family-         51 CAAATTTTGGTCAGAAATAAAATCAGTTCGTCAAGAGATGGTAGATATGA 100

  scaffold72|si      89716 CAACTTTTCAACGCACCACAGTGTTCACCAAAACACCGGAATCGATAGGA 89765
                                                                             
  rnd-1_family-        101 CAACTTTTCAACGCACCACAGTGTTCACCAAAACACCGGAATCGATAGGA 150

  scaffold72|si      89766 TCTGCCTATGCCCCCTGCAAATGGTTCATGCAAAAAGTCAATAACTCTGC 89815
                                                                             
  rnd-1_family-        151 TCTGCCTATGCCCCCTGCAAATGGTTCATGCAAAAAGTCAATAACTCTGC 200

  scaffold72|si      89816 AGGAAAAA--AAGCAAAGAATTAGAACATACAACTTACACTGTTTTTTTG 89863
                                   --                 i                      
  rnd-1_family-        201 AGGAAAAAAGAAGCAAAGAATTAGAACGTACAACTTACACTGTTTTTTTG 250

  scaffold72|si      89864 TGCTAACAACATATTCGTTGGCCCCCCATCATCATCTGAACATAAAACGA 89913
                                                                             
  rnd-1_family-        251 TGCTAACAACATATTCGTTGGCCCCCCATCATCATCTGAACATAAAACGA 300

  scaffold72|si      89914 ATGGCAATATAAAGAAAAGAAAATAAGCTACAATATGTTGAGAATGCCAA 89963
                                                       v     v               
  rnd-1_family-        301 ATGGCAATATAAAGAAAAGAAAATAAGCGACAATCTGTTGAGAATGCCAA 350

  scaffold72|si      89964 TGAAATCAAAATTTCCCCTTACCCAACACCGCATTCCCCTTACATT-CCC 90012
                             v                                           -   
  rnd-1_family-        351 TGCAATCAAAATTTCCCCTTACCCAACACCGCATTCCCCTTACATTCCCC 400

  scaffold72|si      90013 TTCTCTCTAATGAAACTGATGAATGATACCTGAAACAACCAAATACTTGA 90062
                           i                                                 
  rnd-1_family-        401 CTCTCTCTAATGAAACTGATGAATGATACCTGAAACAACCAAATACTTGA 450

  scaffold72|si      90063 TCGTAGAAAATTTCCAAATACAAAGAAATTGCACCTACCTCATACATGAC 90112
                                                                             
  rnd-1_family-        451 TCGTAGAAAATTTCCAAATACAAAGAAATTGCACCTACCTCATACATGAC 500

  scaffold72|si      90113 ATTCCCCACTCTACAATGCCTTTTGTCCCTCTGCTCCCCATGGGCTGCAC 90162
                                                        v         ii       i 
  rnd-1_family-        501 ATTCCCCACTCTACAATGCCTTTTGTCCCGCTGCTCCCCGCGGGCTGCGC 550

  scaffold72|si      90163 TGCCCACATCTATCCTGCTGGTCCCCGCGAGTTGCCGCTGCTCCCAATGA 90212
                              -------------------      v                vii  
  rnd-1_family-        551 TGC-------------------CCCCGCTAGTTGCCGCTGCTCCCCGCGA 581

  scaffold72|si      90213 GTTGCCGCTGCTCCCAATGAGTTGCCGCTGCTCCCAATGAGTTGCCGCTG 90262
                                          vii                 vii?           
  rnd-1_family-        582 GTTGCCGCTGCTCCCCGCGAGTTGCCGCTGCTCCCCGCNAGTTGCCGCTG 631

  scaffold72|si      90263 CTCCCAATGAGTTGCCGCTGCTCCCCGCTAGTTGCCGCTGCTCCCC 90308
                                viiv                   ?                 
  rnd-1_family-        632 CTCCCCGCTAGTTGCCGCTGCTCCCCGCNAGTTGCCGCTGCTCCCC 677

Matrix = 20p45g.matrix
Kimura (with divCpGMod) = 2.13
Transitions / transversions = 1.40 (14/10)
Gap_init rate = 0.03 (21 / 692), avg. gap size = 1.05 (22 / 21)


1088 15.07 7.06 1.11 scaffold72|size891351 90140 90394 (800954) C rnd-1_family-870#Unknown (3) 646 377 m_b737s001i61 180394

  scaffold72|si      90140 CCTCTGCTCCCCATGGGCTGC-ACTGCCCACATCTA--TCCTGCTGGTCC 90186
                             v         ii i i   -i    i v i-   -- v i    v   
C rnd-1_family-        646 CCGCTGCTCCCCGCGAGTTGCCGCTGCTCCCG-CTAGTTGCCGCTGCTCC 598

  scaffold72|si      90187 CCGCGAGTTGCCGCTGCTCCCAATGAGTTGCCGCTGCTCCCAATGAGTTG 90236
                               v                vii                 vii?     
C rnd-1_family-        597 CCGCTAGTTGCCGCTGCTCCCCGCGAGTTGCCGCTGCTCCCCGCNAGTTG 548

  scaffold72|si      90237 CCGCTGCTCCCAATGAGTTGCCGCTGCTCCCAATGAGTTGCCGCTGCTCC 90286
                                      vii          i  ??  viiv               
C rnd-1_family-        547 CCGCTGCTCCCCGCGAGTTGCCGCCGCNNCCCGCCAGTTGCCGCTGCTCC 498

  scaffold72|si      90287 CCGCTAGT---TGCCGCTGCTC----CCCGC-------TAGTTGCCGCTG 90322
                               ?  i---       v   ----     -------iv  i       
C rnd-1_family-        497 CCGCNAGCCCCTGCCGCTCCTCTGCCCCCGCAGCTCCTCCGTCGCCGCTG 448

  scaffold72|si      90323 CTCCCCGCTAGTTGCCGCTGCTCCCCGCTAGTTGCCGCTGCTCCCCGCTA 90372
                                -            i      -            i  i?     v 
C rnd-1_family-        447 CTCCC-GCTAGTTGCCGCCGCTCCC-GCTAGTTGCCGCCGCCNCCCGCGA 400

  scaffold72|si      90373 GTTGCCGCTGCTCC-CCGCTAGT 90394
                                         -    ii  
C rnd-1_family-        399 GTTGCCGCTGCTCCTCCGCCGGT 377

Matrix = 20p45g.matrix
Kimura (with divCpGMod) = 10.19
Transitions / transversions = 1.92 (25/13)
Gap_init rate = 0.04 (9 / 254), avg. gap size = 2.33 (21 / 9)

1281 11.20 5.74 1.18 scaffold72|size891351 90177 90420 (800928) C rnd-1_family-870#Unknown (3) 646 392 m_b737s001i62 180394

  scaffold72|si      90177 CTGCTGGTCCCCGCGAGTTGCCGCTGCTCCCAATGAGTTGCCGCTGCTCC 90226
                            i    v                        iv -               
C rnd-1_family-        646 CCGCTGCTCCCCGCGAGTTGCCGCTGCTCCCGCT-AGTTGCCGCTGCTCC 598

  scaffold72|si      90227 CAATGAGTTGCCGCTGCTCCCAATGAGTTGCCGCTGCTCCCAATGAGTTG 90276
                            viiv                vii                 vii?     
C rnd-1_family-        597 CCGCTAGTTGCCGCTGCTCCCCGCGAGTTGCCGCTGCTCCCCGCNAGTTG 548

  scaffold72|si      90277 CCGCTGCTCCCCGCTAGTTGCCGCTGCTCCCCGCTAGTTGCCGCTGCTCC 90326
                                         v         i  ??     i               
C rnd-1_family-        547 CCGCTGCTCCCCGCGAGTTGCCGCCGCNNCCCGCCAGTTGCCGCTGCTCC 498

  scaffold72|si      90327 CCGCTAGT---TGCCGCTGCTC----CCCGC-------TAGTTGCCGCTG 90362
                               ?  i---       v   ----     -------iv  i       
C rnd-1_family-        497 CCGCNAGCCCCTGCCGCTCCTCTGCCCCCGCAGCTCCTCCGTCGCCGCTG 448

  scaffold72|si      90363 CTCCCCGCTAGTTGCCGCTGCTCCCCGCTAGTTGCCGCTGCTCCCAACGA 90412
                                -            i      -            i  i?  vi   
C rnd-1_family-        447 CTCCC-GCTAGTTGCCGCCGCTCCC-GCTAGTTGCCGCCGCCNCCCGCGA 400

  scaffold72|si      90413 GTTGCCGC 90420
                                   
C rnd-1_family-        399 GTTGCCGC 392

Matrix = 20p45g.matrix
Kimura (with divCpGMod) = 7.62
Transitions / transversions = 1.70 (17/10)
Gap_init rate = 0.02 (6 / 243), avg. gap size = 2.83 (17 / 6)

4791 4.78 3.47 1.08 scaffold72|size891351 90294 90927 (800421) C rnd-1_family-870#Unknown (0) 649 1 m_b737s001i63 180394

  scaffold72|si      90294 TTGCCGCTGCTCCCCGCTAGTTGCCGCTGCTCCCCGCTAGTTGCCGCTGC 90343
                                            v                -               
C rnd-1_family-        649 TTGCCGCTGCTCCCCGCGAGTTGCCGCTGCTCCC-GCTAGTTGCCGCTGC 601

  scaffold72|si      90344 TCCCCGCTAGTTGCCGCTGCTCCCCGCTAGTTGCCGCTGCTCCCCGCTAG 90393
                                                      v                   ?  
C rnd-1_family-        600 TCCCCGCTAGTTGCCGCTGCTCCCCGCGAGTTGCCGCTGCTCCCCGCNAG 551

  scaffold72|si      90394 TTGCCGCTGCTCCCAACGAGTTGCCGCCACAAGCCCTCCAGATGCTCGTC 90443
                                         vi            i ??-   v    v   -  - 
C rnd-1_family-        550 TTGCCGCTGCTCCCCGCGAGTTGCCGCCGCNN-CCCGCCAGTTGC-CG-C 504

  scaffold72|si      90444 TTATCCTCACAAGCCTCCCTGCCACTCCTCTGCCCCCACAGCTCCTCCGT 90493
                            vv   i i ?    --      i             i            
C rnd-1_family-        503 TGCTCCCCGCNAGCC--CCTGCCGCTCCTCTGCCCCCGCAGCTCCTCCGT 456

  scaffold72|si      90494 CTCCACAGCTCCTG-----TGTC------CACGC------CCGCCGTCAC 90526
                            v  i v     i -----  i ------ v   ------      i ? 
C rnd-1_family-        455 CGCCGCTGCTCCCGCTAGTTGCCGCCGCTCCCGCTAGTTGCCGCCGCCNC 406

  scaffold72|si      90527 ACGCGA----CCGCT-CTCCTCTGCTGGTATATCGCAACAACACAGGAGG 90571
                           v     ----     -      i  i                        
C rnd-1_family-        405 CCGCGAGTTGCCGCTGCTCCTCCGCCGGTATATCGCAACAACACAGGAGG 356

  scaffold72|si      90572 CCACATAACTGAAACACCAATAATACACCAAGCCAAAGGGCCACAAGAGC 90621
                                             v                          v    
C rnd-1_family-        355 CCACATAACTGAAACACCTATAATACACCAAGCCAAAGGGCCACACGAGC 306

  scaffold72|si      90622 CATTGACACCGAAATCAAGTATCTCATTCTCGCCGTTCTGTTTCCCATTC 90671
                                                                             
C rnd-1_family-        305 CATTGACACCGAAATCAAGTATCTCATTCTCGCCGTTCTGTTTCCCATTC 256

  scaffold72|si      90672 CCCCATCAATGTACATGGAATATGTGCCTCATGATGTTGGTGATTGATGT 90721
                                                                             
C rnd-1_family-        255 CCCCATCAATGTACATGGAATATGTGCCTCATGATGTTGGTGATTGATGT 206

  scaffold72|si      90722 AACTTAAAAAAATGACAGCCAATGGTGTAACGGAAAACAAATAATACCTT 90771
                                            i                                
C rnd-1_family-        205 AACTTAAAAAAATGACAACCAATGGTGTAACGGAAAACAAATAATACCTT 156

  scaffold72|si      90772 TAGTATGTATTTCTGATAAATATAAAATTTCCTTCAATACAACATGTATC 90821
                              i                                              
C rnd-1_family-        155 TAGCATGTATTTCTGATAAATATAAAATTTCCTTCAATACAACATGTATC 106

  scaffold72|si      90822 TCGTCAAACACATTAGATACAAAAAGGTCGACATAAAAGACCAGGTACAG 90871
                                                                    i        
C rnd-1_family-        105 TCGTCAAACACATTAGATACAAAAAGGTCGACATAAAAGACTAGGTACAG 56

  scaffold72|si      90872 TATAGGTACAGTACATAATATATAATGTTTTGTCTTGACACGTGGAATTC 90921
                             i -                     i                       
C rnd-1_family-         55 TACA-GTACAGTACATAATATATAATATTTTGTCTTGACACGTGGAATTC 7

  scaffold72|si      90922 TCAATC 90927
                                 
C rnd-1_family-          6 TCAATC 1

Matrix = 20p45g.matrix
Kimura (with divCpGMod) = 3.61
Transitions / transversions = 1.31 (17/13)
Gap_init rate = 0.02 (12 / 633), avg. gap size = 2.42 (29 / 12)


1210 4.17 0.00 0.00 scaffold72|size891351 90929 91072 (800276) rnd-5_family-652#Unknown 1 144 (0) m_b737s001i64 180395

  scaffold72|si      90929 CCAAACAGGATTGAGCCCCACCAACACCACATATCATCTTGTCATCCTCT 90978
                                        v                 ii                 
  rnd-5_family-          1 CCAAACAGGATTGTGCCCCACCAACACCACACGTCATCTTGTCATCCTCT 50

  scaffold72|si      90979 GAGCCTTCATCTTGCCATCGTTTGAACCCTTCTTGCACCATCATTTCAGC 91028
                                       i                 i     i             
  rnd-5_family-         51 GAGCCTTCATCTCGCCATCGTTTGAACCCTCCTTGCGCCATCATTTCAGC 100

  scaffold72|si      91029 CATCATTGTGCCATCGTTCGAGCCATCCTTGCTCGTTCAAGCCA 91072
                                                                       
  rnd-5_family-        101 CATCATTGTGCCATCGTTCGAGCCATCCTTGCTCGTTCAAGCCA 144

Matrix = 20p45g.matrix
Kimura (with divCpGMod) = 2.26
Transitions / transversions = 5.00 (5/1)
Gap_init rate = 0.00 (0 / 143), avg. gap size = 0.0 (0 / 0)

1575 15.04 6.62 0.94 scaffold72|size891351 91021 91322 (800026) rnd-1_family-256#Unknown 127 445 (52) m_b737s001i65 180395

  scaffold72|si      91021 ATTTCAGCCATCATTGTGCCATCG----TTCGAGCCATCCTTGCTC---- 91062
                              iv    iv   i -- ii   ----        iv v i    ----
  rnd-1_family-        127 ATTCGAGCCGGCATCG--CTGTCGCAAATTCGAGCCGGCATCGCTCTCGC 174

  scaffold72|si      91063 --GTTCAAGCCATCATCGCTCTCCCAAATT----TGAGCCGGCCTTGCTG 91106
                           --i   i    iv       ?  v      ----i        v i   v
  rnd-1_family-        175 AAATTCGAGCCGGCATCGCTNTCGCAAATTAATTCGAGCCGGCATCGCTC 224

  scaffold72|si      91107 TCGCTTGTTCGAGCCAGCATCGCCGTCACGTGTTCGAGCCCACATCGATC 91156
                               vvi        i       iv  i ivi        vi     v  
  rnd-1_family-        225 TCGCAAATTCGAGCCGGCATCGCTCTCGCAAATTCGAGCCGGCATCGCTC 274

  scaffold72|si      91157 TCTCAAAGTAGAGCCCACATCCCTGTCGCAAATTCGAGCCGGCATCGCTG 91206
                             v    v v     vi    v  v                      ? ?
  rnd-1_family-        275 TCGCAAATTCGAGCCGGCATCGCTCTCGCAAATTCGAGCCGGCATCGNTN 324

  scaffold72|si      91207 TCGCAAATTCGAGCCGGCATCGCTGTCGCAAATTCGAGCCGGCA------ 91250
                                                   v                   ------
  rnd-1_family-        325 TCGCAAATTCGAGCCGGCATCGCTCTCGCAAATTCGAGCCGGCATCGCTC 374

  scaffold72|si      91251 TTGCAAATTCGAGCCGGCATCGCTGTCGCAAATTCGAGCCGGCATCGCTG 91300
                            i                    - v                        v
  rnd-1_family-        375 TCGCAAATTCGAGCCGGCATCG-TCTCGCAAATTCGAGCCGGCATCGCTC 423

  scaffold72|si      91301 TCGCAAATTTGAGCCGGCATCG 91322
                                    i            
  rnd-1_family-        424 TCGCAAATTCGAGCCGGCATCG 445

Matrix = 20p45g.matrix
Kimura (with divCpGMod) = 12.19
Transitions / transversions = 0.96 (22/23)
Gap_init rate = 0.03 (8 / 301), avg. gap size = 2.88 (23 / 8)

2930 11.16 4.56 1.41 scaffold72|size891351 91064 91545 (799803) rnd-1_family-256#Unknown 1 497 (0) m_b737s001i66 180395

  scaffold72|si      91064 TTCAAGCCATCATCGCTCTCCCAAATTTGAGCCGGCCTTGCTGTCGCTTG 91113
                                                      i        v i           
  rnd-1_family-          1 TTCAAGCCATCATCGCTCTCCCAAATTCGAGCCGGCATCGCTGTCGCTTG 50

  scaffold72|si      91114 TTCGAGCCAGCATCGCCGTCACGTG---TTCGAGCCCACATCGATCTCTC 91160
                                   i           i -  ---        vi          v 
  rnd-1_family-         51 TTCGAGCCGGCATCGCCGTCGC-TGAAATTCGAGCCGGCATCGATCTCGC 99

  scaffold72|si      91161 AAAGTAGAGCCCACATCCCTGTCGCAAATTCGAGCCGGCATCGCTGTCGC 91210
                              v v     vi    vv                               
  rnd-1_family-        100 AAATTCGAGCCGGCATCGATGTCGCAAATTCGAGCCGGCATCGCTGTCGC 149

  scaffold72|si      91211 AAATTCGAGCCGGCATCGCTGTCGCAAATTCGAGCCGGCA------TTGC 91254
                                               v                   ------ i  
  rnd-1_family-        150 AAATTCGAGCCGGCATCGCTCTCGCAAATTCGAGCCGGCATCGCTNTCGC 199

  scaffold72|si      91255 A----AATTCGAGCCGGCATCGCTGTCGCAAATTCGAGCCGGCATCGCTG 91300
                            ----                   v                        v
  rnd-1_family-        200 AAATTAATTCGAGCCGGCATCGCTCTCGCAAATTCGAGCCGGCATCGCTC 249

  scaffold72|si      91301 TCGCAAATTTGAGCCGGCATCGATTTCGCAAATTACTTCGAGCCGGCATC 91350
                                    i            v i       ----              
  rnd-1_family-        250 TCGCAAATTCGAGCCGGCATCGCTCTCGCAAA----TTCGAGCCGGCATC 295

  scaffold72|si      91351 GCTCTCTCTTGTTCGAGCCGGCATCGATGTCGCAAGTTCGAGCCGGAATC 91400
                                 v vvi               ? ?      i          v   
  rnd-1_family-        296 GCTCTCGCAAATTCGAGCCGGCATCGNTNTCGCAAATTCGAGCCGGCATC 345

  scaffold72|si      91401 GATGTCGCAAATTCCAGCCGGCATCGATGTCGCAAATTTGAGCGGGCATC 91450
                            v v          v           v v         i    v      
  rnd-1_family-        346 GCTCTCGCAAATTCGAGCCGGCATCGCTCTCGCAAATTCGAGCCGGCATC 395

  scaffold72|si      91451 GCTGTCCCAAATTTGAGCCTGCATCGCTCTCGCACATTGCAGCCGGCATC 91500
                            - v  v      i     v              v   vv          
  rnd-1_family-        396 G-TCTCGCAAATTCGAGCCGGCATCGCTCTCGCAAATTCGAGCCGGCATC 444

  scaffold72|si      91501 GCTCTTGCAAATTCAAGCCA---------CATCGCTCTTGCAAATTGGAG 91541
                                vv  viv ii     ---------     i  v  iv   i-   
  rnd-1_family-        445 GCTCTGCCACGATTGAGCCATCTTTGCGTCATCGTTCGTGTCAATC-GAG 493

  scaffold72|si      91542 CCGC 91545
                               
  rnd-1_family-        494 CCGC 497

Matrix = 20p45g.matrix
Kimura (with divCpGMod) = 9.94
Transitions / transversions = 0.56 (19/34)
Gap_init rate = 0.02 (11 / 481), avg. gap size = 2.64 (29 / 11)

2450 13.33 4.09 7.88 scaffold72|size891351 91189 91701 (799647) rnd-1_family-256#Unknown 1 495 (2) m_b737s001i67 180395

  scaffold72|si      91189 TTCGAGCCGGCATCGCTGTCGCAAATTCGAGCCGGCATCGCTGTCGCAAA 91238
                              i    iv       v  v                          ---
  rnd-1_family-          1 TTCAAGCCATCATCGCTCTCCCAAATTCGAGCCGGCATCGCTGTCGC--- 47

  scaffold72|si      91239 TTCGAGCCGGCATTGCAAATTCGAGCCGGCATCGCTGTCGC--AAATTCG 91286
                           ------------   ----                i     --       
  rnd-1_family-         48 ------------TTG----TTCGAGCCGGCATCGCCGTCGCTGAAATTCG 81

  scaffold72|si      91287 AGCCGGCATCGCTGTCGCAAATTTGAGCCGGCATCGATTTCGCAAATTAC 91336
                                      v v         i              v         --
  rnd-1_family-         82 AGCCGGCATCGATCTCGCAAATTCGAGCCGGCATCGATGTCGCAAATT-- 129

  scaffold72|si      91337 TTCGAGCCGGCATCGCTCTCTCTTGTTCGAGCCGGCATCGATGTCGCAAG 91386
                           --               v  v vvi               v v      i
  rnd-1_family-        130 --CGAGCCGGCATCGCTGTCGCAAATTCGAGCCGGCATCGCTCTCGCAAA 177

  scaffold72|si      91387 TTCGAGCCGGAATCGATGTCGCAAATT----CCAGCCGGCATCGATGTCG 91432
                                     v    v ?         ---- v           v v   
  rnd-1_family-        178 TTCGAGCCGGCATCGCTNTCGCAAATTAATTCGAGCCGGCATCGCTCTCG 227

  scaffold72|si      91433 CAAATTTGAGCGGGCATCGCTGTCCCAAATTTGAGCCTGCATCGCTCTCG 91482
                                 i    v         v  v      i     v            
  rnd-1_family-        228 CAAATTCGAGCCGGCATCGCTCTCGCAAATTCGAGCCGGCATCGCTCTCG 277

  scaffold72|si      91483 CACATTGCAGCCGGCATCGCTCTTGCAAATTCAAGCC-ACATCGCTCTTG 91531
                             v   vv               i        i    -i     ? ? i 
  rnd-1_family-        278 CAAATTCGAGCCGGCATCGCTCTCGCAAATTCGAGCCGGCATCGNTNTCG 327

  scaffold72|si      91532 CAAATTGGAGCC-GCATCGCTCTTGCAAATTGGCATCGCTCTTGCAAATT 91580
                                 v     -          i       ------------- i iii
  rnd-1_family-        328 CAAATTCGAGCCGGCATCGCTCTCGCAAATT-------------CGAGCC 364

  scaffold72|si      91581 GGCATCGCTCTTCGTTTGTTTGAGACGTCATCATTTTTGCTCGTTCGAGC 91630
                                     -   ivvi  i   v  v    i- i i  vvi       
  rnd-1_family-        365 GGCATCGCTC-TCGCAAATTCGAGCCGGCATCG-TCTCGCAAATTCGAGC 412

  scaffold72|si      91631 CTGCATTGCTCTCGCAAATTCGAGCAGTCATCG---TGCCATCGATTGAG 91677
                            v    i                  v v     ---     -        
  rnd-1_family-        413 CGGCATCGCTCTCGCAAATTCGAGCCGGCATCGCTCTGCCA-CGATTGAG 461

  scaffold72|si      91678 C--------TGTCATCGCTC--ATCAATCAAGCC 91701
                            --------i       i  --i      i    
  rnd-1_family-        462 CCATCTTTGCGTCATCGTTCGTGTCAATCGAGCC 495

Matrix = 20p45g.matrix
Kimura (with divCpGMod) = 11.10
Transitions / transversions = 0.85 (29/34)
Gap_init rate = 0.09 (46 / 512), avg. gap size = 1.30 (60 / 46)

2368 14.72 4.17 5.43 scaffold72|size891351 91283 91785 (799563) rnd-1_family-256#Unknown 1 497 (0) m_b737s001i68 180395

  scaffold72|si      91283 TTCGAGCCGGCATCGCTGTCGCAAATTTGAGCCGGCATCGATTTCGCAAA 91332
                              i    iv       v  v      i            v v    ---
  rnd-1_family-          1 TTCAAGCCATCATCGCTCTCCCAAATTCGAGCCGGCATCGCTGTCGC--- 47

  scaffold72|si      91333 TTACTTCGAGCCGGCATCGCTCTCTCTT--GTTCGAGCCGGCATCGATGT 91380
                             i-                iv  v  v--i                 v 
  rnd-1_family-         48 TTG-TTCGAGCCGGCATCGCCGTCGCTGAAATTCGAGCCGGCATCGATCT 96

  scaffold72|si      91381 CGCAAGTTCGAGCCGGAATCGATGTCGCAAATTCCAGCCGGCATCGATGT 91430
                                i          v                 v           v   
  rnd-1_family-         97 CGCAAATTCGAGCCGGCATCGATGTCGCAAATTCGAGCCGGCATCGCTGT 146

  scaffold72|si      91431 CGCAAATTTGAGCGGGCATCGCTGTCCCAAATTTGAGCCTGCATCGCTCT 91480
                                   i    v         v  v      i     v        ? 
  rnd-1_family-        147 CGCAAATTCGAGCCGGCATCGCTCTCGCAAATTCGAGCCGGCATCGCTNT 196

  scaffold72|si      91481 CGCACATTGC----AGCCGGCATCGCTCTTGCAAATTCAAGCC-ACATCG 91525
                               v   iv----               i        i    -i     
  rnd-1_family-        197 CGCAAATTAATTCGAGCCGGCATCGCTCTCGCAAATTCGAGCCGGCATCG 246

  scaffold72|si      91526 CTCTTGCAAATTGGAGCC-GCATCGCTCTTGCAAATT------GGCATCG 91568
                               i       v     -          i       ------       
  rnd-1_family-        247 CTCTCGCAAATTCGAGCCGGCATCGCTCTCGCAAATTCGAGCCGGCATCG 296

  scaffold72|si      91569 CTCTTGCAAATT------GGCATCGCTCTTCGTTTGTTTGAGACGTCATC 91612
                               i       ------       ? -?   ivvi  i   v  v    
  rnd-1_family-        297 CTCTCGCAAATTCGAGCCGGCATCGNT-NTCGCAAATTCGAGCCGGCATC 345

  scaffold72|si      91613 ATTTTTGCTCGTTCGAGCCTGCATTGCTCTCGCAAATTCGAGCAGTCATC 91662
                           ii i i  vvi        v    i                  v v    
  rnd-1_family-        346 GCTCTCGCAAATTCGAGCCGGCATCGCTCTCGCAAATTCGAGCCGGCATC 395

  scaffold72|si      91663 GTGCCATCGATT-GAGCTGTCATCGCTCATCAATCAAGCCATCTTTGTGC 91711
                             vi iivi   -    i v        -  i--   i-----  i v  
  rnd-1_family-        396 GTCTCGCAAATTCGAGCCGGCATCGCTC-TCG--CAAA-----TTCGAGC 437

  scaffold72|si      91712 CATCAATTGAGCCATCTTTCTGCCAACAAGTGAGCCATCTTTGCGTCATC 91761
                            --------- v    vi      -  i v                ----
  rnd-1_family-        438 C---------GGCATCGCTCTGCC-ACGATTGAGCCATCTTTGCGT---- 473

  scaffold72|si      91762 CATCGTTCGTGTCAATCGAGCCGC 91785
                                                   
  rnd-1_family-        474 CATCGTTCGTGTCAATCGAGCCGC 497

Matrix = 20p45g.matrix
Kimura (with divCpGMod) = 12.34
Transitions / transversions = 1.00 (35/35)
Gap_init rate = 0.07 (34 / 502), avg. gap size = 1.41 (48 / 34)


8190 0.23 0.00 0.00 scaffold72|size891351 91787 92671 (798677) C rnd-5_family-785#Unknown (0) 885 1 m_b737s001i69 180396

  scaffold72|si      91787 ACAATCAACCAACCCCAGGTGGGTTTGTTTTGCCCTGAGGCCATCAAGTC 91836
                                                                             
C rnd-5_family-        885 ACAATCAACCAACCCCAGGTGGGTTTGTTTTGCCCTGAGGCCATCAAGTC 836

  scaffold72|si      91837 AACAAGACCTGTGGTTCATTCCTTGAAGTCAGCATTTTGACTGTGTTCAC 91886
                                                                             
C rnd-5_family-        835 AACAAGACCTGTGGTTCATTCCTTGAAGTCAGCATTTTGACTGTGTTCAC 786

  scaffold72|si      91887 GAGTCTTAATACCATCGAACCAGTCATAATGTGGTCATGCATATAGTCAG 91936
                                                                             
C rnd-5_family-        785 GAGTCTTAATACCATCGAACCAGTCATAATGTGGTCATGCATATAGTCAG 736

  scaffold72|si      91937 GAGTGTACTATTGCAACAGACCATGTCTTCAAGTGGTATGAGCTCTTGTC 91986
                                                                             
C rnd-5_family-        735 GAGTGTACTATTGCAACAGACCATGTCTTCAAGTGGTATGAGCTCTTGTC 686

  scaffold72|si      91987 TGTGTTGTGTTTCAGAAGCTTCACGCCGATGTGCAGCTCCAAGTTTCTAC 92036
                                                                             
C rnd-5_family-        685 TGTGTTGTGTTTCAGAAGCTTCACGCCGATGTGCAGCTCCAAGTTTCTAC 636

  scaffold72|si      92037 TGAATTGCTGTCGTCGCCCAAGGTCAAGGCTAAGGCTAATACTTCCATGG 92086
                                                                             
C rnd-5_family-        635 TGAATTGCTGTCGTCGCCCAAGGTCAAGGCTAAGGCTAATACTTCCATGG 586

  scaffold72|si      92087 CCAGATCAGTCATAATTGTTCGTTCATGCCATTATGGTGGTCTTCAAGTT 92136
                                                                             
C rnd-5_family-        585 CCAGATCAGTCATAATTGTTCGTTCATGCCATTATGGTGGTCTTCAAGTT 536

  scaffold72|si      92137 GTATAAACTCTTATCTGGCCATTGTTGTTTGTTCCTTGTTTGAGACAACT 92186
                                                                             
C rnd-5_family-        535 GTATAAACTCTTATCTGGCCATTGTTGTTTGTTCCTTGTTTGAGACAACT 486

  scaffold72|si      92187 TTGTCCTTAACTAATAGTACTAGAAATTGCTTTGACTACAGATTCTGGGT 92236
                                                                             
C rnd-5_family-        485 TTGTCCTTAACTAATAGTACTAGAAATTGCTTTGACTACAGATTCTGGGT 436

  scaffold72|si      92237 TGATTCTGCAGTCAAACATACATGTCCCTTACCCAATTTTATTTGGGTTA 92286
                                                                    ?        
C rnd-5_family-        435 TGATTCTGCAGTCAAACATACATGTCCCTTACCCAATTTTANTTGGGTTA 386

  scaffold72|si      92287 TGAGCTCAAAACAAATAGGTAATACCTGACTGGTATCAGGATGCTTAGTA 92336
                                                                             
C rnd-5_family-        385 TGAGCTCAAAACAAATAGGTAATACCTGACTGGTATCAGGATGCTTAGTA 336

  scaffold72|si      92337 ATTTCCTTATGCTGCTCAATGTTACTTGTTCTTCCAGCATTTAATTGGGT 92386
                                                                             
C rnd-5_family-        335 ATTTCCTTATGCTGCTCAATGTTACTTGTTCTTCCAGCATTTAATTGGGT 286

  scaffold72|si      92387 TATAAGCCCAAGACAAAGTAGTACCTAACTCAAATAAGGATGCTAAGTAA 92436
                                                                             
C rnd-5_family-        285 TATAAGCCCAAGACAAAGTAGTACCTAACTCAAATAAGGATGCTAAGTAA 236

  scaffold72|si      92437 TTTCCTAAGGCTGTGCATGTTACACATTGTTACTTGTTCTTTTAGCATTA 92486
                                                                             
C rnd-5_family-        235 TTTCCTAAGGCTGTGCATGTTACACATTGTTACTTGTTCTTTTAGCATTA 186

  scaffold72|si      92487 GTATCTCTTTATCATAAAATATTGTCAAAGATTCATTACAATGTGCATAA 92536
                                                                             
C rnd-5_family-        185 GTATCTCTTTATCATAAAATATTGTCAAAGATTCATTACAATGTGCATAA 136

  scaffold72|si      92537 CGCTAAAGAGAGCCTACATCAAGCAAGTCATCATTGGTCCTAACCATTGC 92586
                                                                   v         
C rnd-5_family-        135 CGCTAAAGAGAGCCTACATCAAGCAAGTCATCATTGGTCCAAACCATTGC 86

  scaffold72|si      92587 AAAGATAAATCCAATTCAAATCAAAGGTAAATTCAAACAATCCATGAAAG 92636
                           i                                                 
C rnd-5_family-         85 GAAGATAAATCCAATTCAAATCAAAGGTAAATTCAAACAATCCATGAAAG 36

  scaffold72|si      92637 GAAACTTATTTCTAAGACCACGATAAGATTCCACC 92671
                                                              
C rnd-5_family-         35 GAAACTTATTTCTAAGACCACGATAAGATTCCACC 1

Matrix = 20p45g.matrix
Kimura (with divCpGMod) = 0.12
Transitions / transversions = 1.00 (1/1)
Gap_init rate = 0.00 (0 / 884), avg. gap size = 0.0 (0 / 0)


1457 15.26 12.26 1.13 scaffold72|size891351 92673 92990 (798358) C rnd-1_family-209#Unknown (0) 353 1 m_b737s001i70 180397

  scaffold72|si      92673 AAGAACAACAAATAAAAGCCAACACACTGTGTGAGTTGCAGTGATCATAG 92722
                                                               i             
C rnd-1_family-        353 AAGAACAACAAATAAAAGCCAACACACTGTGTGAGTCGCAGTGATCATAG 304

  scaffold72|si      92723 CATCCACCAGGAGCTTGGTGTCCAACCAAGTCACAAGCCTGGCATCCAAC 92772
                                                                             
C rnd-1_family-        303 CATCCACCAGGAGCTTGGTGTCCAACCAAGTCACAAGCCTGGCATCCAAC 254

  scaffold72|si      92773 CAAGTCTGGAGTGTGGCGTCCATCCAAGCCACGAAGACAAAGTTGCATGG 92822
                                      i i i      v      v  i             i   
C rnd-1_family-        253 CAAGTCTGGAGCGCGACGTCCAACCAAGCGACAAAGACAAAGTTGCGTGG 204

  scaffold72|si      92823 CC-GGTTCAAGCAATCCTGCAACACTACCACCAACACAATTACACTAGT- 92870
                            v-        i     i    v  v v   vi    v?iiv i  ? i-
C rnd-1_family-        203 CAGGGTTCAAGTAATCCCGCAAAACAAACACAGACACTNCCCCGCTNGCT 154

  scaffold72|si      92871 ----AAATTGCAACCCCTCC---TCATCCAA-AC-ACATG--------AG 92903
                           ----   v ?v ii      ---v  i    -  - v   --------  
C rnd-1_family-        153 ATCGAAAATNAAGTCCCTCCAAGACACCCAAGACAAAATGTCACCCTCAG 104

  scaffold72|si      92904 ACATCAACA------CAATTCATGTCCTTTCTCAGTTTTGAGG------- 92940
                           vi i iv  ------ iii  i    v ---v   i       -------
C rnd-1_family-        103 CTACCGTCATCCCCCCGGCTCGTGTCGT---GCAGCTTTGAGGAGAAAAC 57

  scaffold72|si      92941 TG------CTGTACGTATCACT-ACATATGCTTGAGTGATCATGGCCAGA 92983
                             ------        v i   -   -    i      i   v       
C rnd-1_family-         56 TGTCCCCCCTGTACGTCTTACTGACA-ATGCCTGAGTGGTCAGGGCCAGA 8

  scaffold72|si      92984 GTTCATG 92990
                            v   i 
C rnd-1_family-          7 GATCACG 1

Matrix = 20p45g.matrix
Kimura (with divCpGMod) = 13.76
Transitions / transversions = 1.40 (28/20)
Gap_init rate = 0.05 (15 / 317), avg. gap size = 2.87 (43 / 15)


294 21.14 2.70 4.11 scaffold72|size891351 93017 93090 (798258) rnd-1_family-89#Unknown 186 258 (352) m_b737s001i71 180398

  scaffold72|si      93017 AGAAGATGCTGTCCCC--TGTATGTCTTCTTAGTAATGCATGAGTGATCA 93064
                               i --        --    i     vi iii     v      i   
  rnd-1_family-        186 AGAAAA--CTGTCCCCCCTGTACGTCTTACTGACAATGCCTGAGTGGTCA 233

  scaffold72|si      93065 TGGCGCAGATTTCACATCGCTAAGGA 93090
                           v   -    vv  i i   v      
  rnd-1_family-        234 GGGC-CAGAGATCGCGTCGGTAAGGA 258

Matrix = 20p45g.matrix
Kimura (with divCpGMod) = 19.82
Transitions / transversions = 1.50 (9/6)
Gap_init rate = 0.05 (4 / 73), avg. gap size = 1.25 (5 / 4)

1504 9.91 0.94 0.47 scaffold72|size891351 93029 93241 (798107) rnd-1_family-228#Unknown 515 728 (0) m_b737s001i72 180398

  scaffold72|si      93029 CCCCTGTATGTCTTCTTAGTAATGCATGAGTGATCATGGCGCAGATTTCA 93078
                                   i     vi iii     v      i   v   -    vv  i
  rnd-1_family-        515 CCCCTGTACGTCTTACTGACAATGCCTGAGTGGTCAGGGC-CAGAGATCG 563

  scaffold72|si      93079 CATCGCTAAGGACACCAACACAACTGCTTTATTGTAAATTGCAACAGTCG 93128
                            i   v                                       v   v
  rnd-1_family-        564 CGTCGGTAAGGACACCAACACAACTGCTTTATTGTAAATTGCAACCGTCT 613

  scaffold72|si      93129 CAGCATTCCGAGACAAA--CCAATGAGACACTACCACAGAACATGTCCTT 93176
                                   v        --            i              i   
  rnd-1_family-        614 CAGCATTCAGAGACAAAATCCAATGAGACACCACCACAGAACATGTTCTT 663

  scaffold72|si      93177 TCTAATTTGTGAACAAAACATGTCCTTTCAAATTTGTGAGGTGCAGCTTT 93226
                                                                             
  rnd-1_family-        664 TCTAATTTGTGAACAAAACATGTCCTTTCAAATTTGTGAGGTGCAGCTTT 713

  scaffold72|si      93227 GAGAAAATACTTTCC 93241
                           v          v   
  rnd-1_family-        714 TAGAAAATACTGTCC 728

Matrix = 20p45g.matrix
Kimura (with divCpGMod) = 9.17
Transitions / transversions = 0.91 (10/11)
Gap_init rate = 0.01 (2 / 212), avg. gap size = 1.50 (3 / 2)


684 22.86 4.00 0.00 scaffold72|size891351 93218 93392 (797956) rnd-1_family-89#Unknown 429 610 (0) m_b737s001i73 180399

  scaffold72|si      93218 TGCAGCTTTGAGAA-AATACT-TTCCGCCGGTATGTTTTACAAGTGA-AC 93264
                                       i -  v   - i  v  v   i  i    viiii -i 
  rnd-1_family-        429 TGCAGCTTTGAGGAGAAAACTGTCCCCCCTGTACGTCTTACTGACAATGC 478

  scaffold72|si      93265 CTGAGTGATCGGGGCAAGAGTTCGAGTCCAGAAGGAGCGCAGAGTCTAAC 93314
                                  i  i    v    v   v   viv         iiv   i   
  rnd-1_family-        479 CTGAGTGGTCAGGGCCAGAGATCGTGTCGGTAAGGAGCGCGACGTCCAAC 528

  scaffold72|si      93315 CAAGCCACAAAGACAAAGTTGAATGAC-TGGTTCAAGCAA--ATGCAACA 93361
                                v               vi  i -v        i  --viv   v 
  rnd-1_family-        529 CAAGCGACAAAGACAAAGTTGCGTGGCAGGGTTCAAGTAATCCCTCAAAA 578

  scaffold72|si      93362 CTAACACCGACACATATGTCCTTG-TAAATTG 93392
                            v     v        i iv    -       
  rnd-1_family-        579 CAAACACAGACACATACGCACTTGCTAAATTG 610

Matrix = 20p45g.matrix
Kimura (with divCpGMod) = 24.49
Transitions / transversions = 1.11 (21/19)
Gap_init rate = 0.03 (6 / 174), avg. gap size = 1.17 (7 / 6)


422 9.24 0.00 3.08 scaffold72|size891351 93383 93449 (797899) rnd-5_family-654#Unknown 195 259 (82) m_b737s001i74 180400

  scaffold72|si      93383 TTGTAAATTGCTACCCTCACCCTCAACAAAGAGGTACAGCTTGGTACAAT 93432
                              v     ?  --iiv                              vi 
  rnd-5_family-        195 TTGAAAATTNCT--TTGCACCCTCAACAAAGAGGTACAGCTTGGTACCGT 242

  scaffold72|si      93433 AGTAGCACAGCATCCAA 93449
                                       ?    
  rnd-5_family-        243 AGTAGCACAGCANCCAA 259

Matrix = 20p45g.matrix
Kimura (with divCpGMod) = 8.57
Transitions / transversions = 1.00 (3/3)
Gap_init rate = 0.03 (2 / 66), avg. gap size = 1.00 (2 / 2)

1832 2.06 0.00 0.29 scaffold72|size891351 93400 93741 (797607) rnd-5_family-654#Unknown 1 341 (0) m_b737s001i75 180400

  scaffold72|si      93400 CACCCTCAACAAAGAGGTACAGCTTGGTACAATAGTAGCACAGCATCCAA 93449
                                                                             
  rnd-5_family-          1 CACCCTCAACAAAGAGGTACAGCTTGGTACAATAGTAGCACAGCATCCAA 50

  scaffold72|si      93450 CCAAGCCGCCAACGTTGCTTAAGTAATATCAAACAAAAAGACAAGATACC 93499
                                 ?          ?v???????????????????????????????
  rnd-5_family-         51 CCAAGCNGCCAACGTTGNANNNNNNNNNNNNNNNNNNNNNNNNNNNNNNN 100

  scaffold72|si      93500 ATACCCTATTATTGATTGTTGCATCCAACTGTAACATGTCATCAGGGATT 93549
                           ??????????????????????????????????????????????????
  rnd-5_family-        101 NNNNNNNNNNNNNNNNNNNNNNNNNNNNNNNNNNNNNNNNNNNNNNNNNN 150

  scaffold72|si      93550 CACAATTTCCAACAAAAAATCAAACCAACAATGTGCTGATTGTGATTGAA 93599
                           ????????????????????????????-                     
  rnd-5_family-        151 NNNNNNNNNNNNNNNNNNNNNNNNNNNN-AATGTGCTGATTGTGATTGAA 199

  scaffold72|si      93600 AATTACTTTGCACCCCCAACAATGAGATACAGCTTGGTACCGTAGTAGCA 93649
                               ?          i      v   i                       
  rnd-5_family-        200 AATTNCTTTGCACCCTCAACAAAGAGGTACAGCTTGGTACCGTAGTAGCA 249

  scaffold72|si      93650 CAGCAGCCAAGCTTGGTACCGTAGTAGCACAGCATCCTATGAAGGGGCCG 93699
                                ?                               v      v     
  rnd-5_family-        250 CAGCANCCAAGCTTGGTACCGTAGTAGCACAGCATCCAATGAAGCGGCCG 299

  scaffold72|si      93700 CCAACGTTGCTTGGGGTTTATGACAGACATTGCCCCACTCGC 93741
                                                        i            
  rnd-5_family-        300 CCAACGTTGCTTGGGGTTTATGACAGACACTGCCCCACTCGC 341

Matrix = 20p45g.matrix
Kimura (with divCpGMod) = 3.14
Transitions / transversions = 0.75 (3/4)
Gap_init rate = 0.00 (1 / 341), avg. gap size = 1.00 (1 / 1)


4169 5.82 1.12 0.74 scaffold72|size891351 93722 94257 (797091) rnd-1_family-89#Unknown 73 610 (0) m_b737s001i76 180401

  scaffold72|si      93722 ACAGACATTGCCCCACTCGCGATTGAA---AATAAAGTCCCTCCAAGACA 93768
                                  i v       v  v      ---                    
  rnd-1_family-         73 ACAGACACTTCCCCACTGGCTATTGAAGAAAATAAAGTCCCTCCAAGACA 122

  scaffold72|si      93769 CCCAAGACAAAACACCACCCTCAGTTACCGTCATCCCCCCGGTAATGCAA 93818
                                       iii                            vi   v 
  rnd-1_family-        123 CCCAAGACAAAATGTCACCCTCAGTTACCGTCATCCCCCCGGTCGTGCCA 172

  scaffold72|si      93819 TGCAGCTTTGAGGAGAAAACTGTCCCCCCTGTACGTCTTACTGACAATGC 93868
                                                                             
  rnd-1_family-        173 TGCAGCTTTGAGGAGAAAACTGTCCCCCCTGTACGTCTTACTGACAATGC 222

  scaffold72|si      93869 CTGAGTGGTCAGGGCCAGAGATCGTGTCGGTAAGGAGCACGACGTCCAAC 93918
                                                   i             i           
  rnd-1_family-        223 CTGAGTGGTCAGGGCCAGAGATCGCGTCGGTAAGGAGCGCGACGTCCAAC 272

  scaffold72|si      93919 CAAGCGACAAAGACAAAGGTGCATGACAGGGTTCAAGTAATCCCTCAAAA 93968
                                             v   i  i                        
  rnd-1_family-        273 CAAGCGACAAAGACAAAGTTGCGTGGCAGGGTTCAAGTAATCCCTCAAAA 322

  scaffold72|si      93969 CAAACACAGACACTTCCCCACCCACTATTGAATTGAAAATAAAGTCCCTC 94018
                                                i?i        -                 
  rnd-1_family-        323 CAAACACAGACACTTCCCCACTNGCTATTGAA-TGAAAATAAAGTCCCTC 371

  scaffold72|si      94019 CAAGACACCCAAGACAAAATGCCACCTTCAGTTACCGTCATCCCCCC--- 94065
                                                i    i                    ---
  rnd-1_family-        372 CAAGACACCCAAGACAAAATGTCACCCTCAGTTACCGTCATCCCCCCGGT 421

  scaffold72|si      94066 CGTTCCATGTAGCTTTGAGGAGAAAACTATCCCCCCTGTACATCTTACTG 94115
                              v     i                  i            i        
  rnd-1_family-        422 CGTGCCATGCAGCTTTGAGGAGAAAACTGTCCCCCCTGTACGTCTTACTG 471

  scaffold72|si      94116 ACAATGCCTGAGTGGTCAGGGCCAGAGATCGTGTCGGTAAGGAGCACGAC 94165
                                                                        i    
  rnd-1_family-        472 ACAATGCCTGAGTGGTCAGGGCCAGAGATCGTGTCGGTAAGGAGCGCGAC 521

  scaffold72|si      94166 GTCCAACCAAGCGACAAAGACAAAGGTGCGTGGCAGGGTTCAAGTAATCC 94215
                                                    v                        
  rnd-1_family-        522 GTCCAACCAAGCGACAAAGACAAAGTTGCGTGGCAGGGTTCAAGTAATCC 571

  scaffold72|si      94216 CTCAAAACAAACACAGACACTTCCCCACCCACTATTGAATTG 94257
                                               v v v   iii   ---     
  rnd-1_family-        572 CTCAAAACAAACACAGACACATACGCACTTGCTA---AATTG 610

Matrix = 20p45g.matrix
Kimura (with divCpGMod) = 4.99
Transitions / transversions = 1.82 (20/11)
Gap_init rate = 0.01 (6 / 535), avg. gap size = 1.67 (10 / 6)

4718 5.45 0.51 0.68 scaffold72|size891351 93902 94493 (796855) rnd-1_family-89#Unknown 1 591 (19) m_b737s001i77 180401

  scaffold72|si      93902 GGAGCACGACGTCCAACCAAGCGACAAAGACAAAGGTGCATGACAGGGTT 93951
                                i                             v   i  i       
  rnd-1_family-          1 GGAGCGCGACGTCCAACCAAGCGACAAAGACAAAGTTGCGTGGCAGGGTT 50

  scaffold72|si      93952 CAAGTAATCCCTCAAAACAAACACAGACACTTCCCCACCCACTATTGAAT 94001
                                                                 ivi        -
  rnd-1_family-         51 CAAGTAATCCCTCAAAACAAACACAGACACTTCCCCACTGGCTATTGAA- 99

  scaffold72|si      94002 TGAAAATAAAGTCCCTCCAAGACACCCAAGACAAAATGCCACCTTCAGTT 94051
                           -                                     i    i      
  rnd-1_family-        100 -GAAAATAAAGTCCCTCCAAGACACCCAAGACAAAATGTCACCCTCAGTT 148

  scaffold72|si      94052 ACCGTCATCCCCCC---CGTTCCATGTAGCTTTGAGGAGAAAACTATCCC 94098
                                         ---   v     i                  i    
  rnd-1_family-        149 ACCGTCATCCCCCCGGTCGTGCCATGCAGCTTTGAGGAGAAAACTGTCCC 198

  scaffold72|si      94099 CCCTGTACATCTTACTGACAATGCCTGAGTGGTCAGGGCCAGAGATCGTG 94148
                                   i                                       i 
  rnd-1_family-        199 CCCTGTACGTCTTACTGACAATGCCTGAGTGGTCAGGGCCAGAGATCGCG 248

  scaffold72|si      94149 TCGGTAAGGAGCACGACGTCCAACCAAGCGACAAAGACAAAGGTGCGTGG 94198
                                       i                             v       
  rnd-1_family-        249 TCGGTAAGGAGCGCGACGTCCAACCAAGCGACAAAGACAAAGTTGCGTGG 298

  scaffold72|si      94199 CAGGGTTCAAGTAATCCCTCAAAACAAACACAGACACTTCCCCACCCACT 94248
                                                                        i?i  
  rnd-1_family-        299 CAGGGTTCAAGTAATCCCTCAAAACAAACACAGACACTTCCCCACTNGCT 348

  scaffold72|si      94249 ATTGAATTGAAAATAAAGTCCCTCCAAGACACCCAAGACAAAATGCCACC 94298
                                 -                                      i    
  rnd-1_family-        349 ATTGAA-TGAAAATAAAGTCCCTCCAAGACACCCAAGACAAAATGTCACC 397

  scaffold72|si      94299 TTCAGTTACCATCGTCCCCCCCGGTCGTGCCATGCAGCTTTGAAGAGAAA 94348
                           i         i  i -                           i      
  rnd-1_family-        398 CTCAGTTACCGTCAT-CCCCCCGGTCGTGCCATGCAGCTTTGAGGAGAAA 446

  scaffold72|si      94349 ACTATCCACCCTGTACGTCTTACTGACAATGCCTGAGTGGTCAGGGCCAG 94398
                              i   v                                          
  rnd-1_family-        447 ACTGTCCCCCCTGTACGTCTTACTGACAATGCCTGAGTGGTCAGGGCCAG 496

  scaffold72|si      94399 AGATCTTGTCGGTAAGGAGCACGACGTCCAACCAAGCGACAAAGACAAAG 94448
                                v              i                             
  rnd-1_family-        497 AGATCGTGTCGGTAAGGAGCGCGACGTCCAACCAAGCGACAAAGACAAAG 546

  scaffold72|si      94449 GTGCGTGACAGGGTTCAGGTAATCCTGCAAAACAAACACAGACAC 94493
                           v      i         i       iv                  
  rnd-1_family-        547 TTGCGTGGCAGGGTTCAAGTAATCCCTCAAAACAAACACAGACAC 591

Matrix = 20p45g.matrix
Kimura (with divCpGMod) = 4.53
Transitions / transversions = 3.00 (24/8)
Gap_init rate = 0.01 (5 / 591), avg. gap size = 1.40 (7 / 5)

3063 9.44 1.17 0.70 scaffold72|size891351 94156 94582 (796766) rnd-1_family-89#Unknown 1 429 (181) m_b737s001i78 180401

  scaffold72|si      94156 GGAGCACGACGTCCAACCAAGCGACAAAGACAAAGGTGCGTGGCAGGGTT 94205
                                i                             v              
  rnd-1_family-          1 GGAGCGCGACGTCCAACCAAGCGACAAAGACAAAGTTGCGTGGCAGGGTT 50

  scaffold72|si      94206 CAAGTAATCCCTCAAAACAAACACAGACACTTCCCCACCCACTATTGAAT 94255
                                                                 ivi        -
  rnd-1_family-         51 CAAGTAATCCCTCAAAACAAACACAGACACTTCCCCACTGGCTATTGAA- 99

  scaffold72|si      94256 TGAAAATAAAGTCCCTCCAAGACACCCAAGACAAAATGCCACCTTCAGTT 94305
                           -                                     i    i      
  rnd-1_family-        100 -GAAAATAAAGTCCCTCCAAGACACCCAAGACAAAATGTCACCCTCAGTT 148

  scaffold72|si      94306 ACCATCGTCCCCCCCGGTCGTGCCATGCAGCTTTGAAGAGAAAACTATCC 94355
                              i  i     -                       i         i   
  rnd-1_family-        149 ACCGTCATCCCC-CCGGTCGTGCCATGCAGCTTTGAGGAGAAAACTGTCC 197

  scaffold72|si      94356 ACCCTGTACGTCTTACTGACAATGCCTGAGTGGTCAGGGCCAGAGATCTT 94405
                           v                                               vi
  rnd-1_family-        198 CCCCTGTACGTCTTACTGACAATGCCTGAGTGGTCAGGGCCAGAGATCGC 247

  scaffold72|si      94406 GTCGGTAAGGAGCACGACGTCCAACCAAGCGACAAAGACAAAGGTGCGTG 94455
                                        i                             v      
  rnd-1_family-        248 GTCGGTAAGGAGCGCGACGTCCAACCAAGCGACAAAGACAAAGTTGCGTG 297

  scaffold72|si      94456 ACAGGGTTCAGGTAATCCTGCAAAACAAACACAGACACTGCTCTGCCCAC 94505
                           i         i       iv                   v i ii i?i 
  rnd-1_family-        298 GCAGGGTTCAAGTAATCCCTCAAAACAAACACAGACACTTCCCCACTNGC 347

  scaffold72|si      94506 TAT----CAAAAATAATGTCCCTCTGAGACACCCAAGACAAAATGTCACC 94551
                              ----ii       v       ii                        
  rnd-1_family-        348 TATTGAATGAAAATAAAGTCCCTCCAAGACACCCAAGACAAAATGTCACC 397

  scaffold72|si      94552 TTCAGCTACCTTT-TCCCCCTACTGGTGTCAT 94582
                           i    i    v i-      iiv v   i   
  rnd-1_family-        398 CTCAGTTACCGTCATCCCCCCGGTCGTGCCAT 429

Matrix = 20p45g.matrix
Kimura (with divCpGMod) = 8.96
Transitions / transversions = 2.64 (29/11)
Gap_init rate = 0.01 (5 / 426), avg. gap size = 1.60 (8 / 5)


1869 7.82 0.00 0.00 scaffold72|size891351 94605 94847 (796501) rnd-5_family-655#Unknown 1 243 (0) m_b737s001i79 180402

  scaffold72|si      94605 GCAGTGGAGTCTGTAAATTACTTCTAAAAGCGCCTGGACAAAAACTCACT 94654
                              i         i   v         v               v     i
  rnd-5_family-          1 GCAATGGAGTCTGCAAAATACTTCTAACAGCGCCTGGACAAAACCTCACC 50

  scaffold72|si      94655 GCAAAAAGAGCATTGGAACTAACAGCTAACGCCCAGCGTGCCTGTTGCAG 94704
                                                                         v   
  rnd-5_family-         51 GCAAAAAGAGCATTGGAACTAACAGCTAACGCCCAGCGTGCCTGTTTCAG 100

  scaffold72|si      94705 CAAATGAGCCTGTGAAAAACTGGCAGTCAGAAGAGCCCGAGAAAAATTCA 94754
                            ii v                         vi              i   
  rnd-5_family-        101 CGGAGGAGCCTGTGAAAAACTGGCAGTCAGTGGAGCCCGAGAAAAACTCA 150

  scaffold72|si      94755 CAAGGGACAGTATCTAAACCTCACACAGGAGCATATTGAAAACTCAGAGC 94804
                              v                          i                   
  rnd-5_family-        151 CAACGGACAGTATCTAAACCTCACACAGGAACATATTGAAAACTCAGAGC 200

  scaffold72|si      94805 AGATCATATTAAAACCCGCAGGGGAACATAGCGGAACATATTG 94847
                                              i vi i                  
  rnd-5_family-        201 AGATCATATTAAAACCCGCGGCAGGACATAGCGGAACATATTG 243

Matrix = 20p45g.matrix
Kimura (with divCpGMod) = 7.04
Transitions / transversions = 1.38 (11/8)
Gap_init rate = 0.00 (0 / 242), avg. gap size = 0.0 (0 / 0)


251 31.57 0.87 0.87 scaffold72|size891351 94853 94967 (796381) rnd-5_family-655#Unknown 127 241 (2) m_b737s001i81 180403

  scaffold72|si      94853 TCACTTGAGCCTGTGAAAAACTCACAGCAGAGCCTGTGAAAATCTCACAG 94902
                              v v     i v            i i  vvv i vv   i      v
  rnd-5_family-        127 TCAGTGGAGCCCGAGAAAAACTCACAACGGACAGTATCTAAACCTCACAC 176

  scaffold72|si      94903 CAGAGCCTGTGAAAATCTCACAGCAGAGCCTGTGAAAAACACATAGCA-G 94951
                           vi  i v i vi   v    v      v v i v-     v iii   - 
  rnd-5_family-        177 AGGAACATATTGAAAACTCAGAGCAGATCATATT-AAAACCCGCGGCAGG 225

  scaffold72|si      94952 ACATTGTGAAAAACAT 94967
                               v i i  v i  
  rnd-5_family-        226 ACATAGCGGAACATAT 241

Matrix = 20p45g.matrix
Kimura (with divCpGMod) = 34.34
Transitions / transversions = 0.80 (16/20)
Gap_init rate = 0.02 (2 / 114), avg. gap size = 1.00 (2 / 2)


492 18.10 2.86 0.00 scaffold72|size891351 94848 94952 (796396) C rnd-1_family-191#RC/Helitron (1) 650 543 m_b737s001i80 180404

  scaffold72|si      94848 AAAACTCAC--TTGAGCCTGTGAAAAACTCACAGCAGAGCCTGTGAAAAT 94895
                                  i --iv   v    v        i    i   ?   iv    v
C rnd-1_family-        650 AAAACTCGCAGCGGAGACTGTTAAAAACTCGCAGCGGAGNCTGCTAAAAA 601

  scaffold72|si      94896 CTCACAGCAGAGCCTGTGAAAATCTCACAGCAGAGCCTGTGAAAAA-CAC 94944
                              i    i        ?   ?v   i    i   ?   i?   ? - ? 
C rnd-1_family-        600 CTCGCAGCGGAGCCTGTNAAANACTCGCAGCGGAGNCTGCNAAANATCNC 551

  scaffold72|si      94945 ATAGCAGA 94952
                           ii   i  
C rnd-1_family-        550 GCAGCGGA 543

Matrix = 20p45g.matrix
Kimura (with divCpGMod) = 10.97
Transitions / transversions = 2.17 (13/6)
Gap_init rate = 0.02 (2 / 104), avg. gap size = 1.50 (3 / 2)

491 19.05 0.95 0.00 scaffold72|size891351 94868 94972 (796376) C rnd-1_family-191#RC/Helitron (0) 651 546 m_b737s001i82 180404

  scaffold72|si      94868 AAAAACTCACAGCAGAGCCTGTGAAAATCTCACAGCAGAGCCTGTGAAAA 94917
                                   i    i   v    v    v   i    i   ?   iv    
C rnd-1_family-        651 AAAAACTCGCAGCGGAGACTGTTAAAAACTCGCAGCGGAGNCTGCTAAAA 602

  scaffold72|si      94918 TCTCACAGCAGAGCCTGTGAAAAACACATAGCAGACATTGTGAAAAA-CA 94966
                           v   i    i        ?   ?  v ii   i  v?i  i?   ? - ?
C rnd-1_family-        601 ACTCGCAGCGGAGCCTGTNAAANACTCGCAGCGGAGNCTGCNAAANATCN 552

  scaffold72|si      94967 TGCAGC 94972
                           i     
C rnd-1_family-        551 CGCAGC 546

Matrix = 20p45g.matrix
Kimura (with divCpGMod) = 13.26
Transitions / transversions = 1.86 (13/7)
Gap_init rate = 0.01 (1 / 104), avg. gap size = 1.00 (1 / 1)

416 19.82 3.42 0.83 scaffold72|size891351 94937 95053 (796295) C rnd-1_family-191#RC/Helitron (0) 651 532 m_b737s001i83 180404

  scaffold72|si      94937 AAAAACACATAGCAGACATTGTGAAAAACATGCAGCCCACACTGTTAAAA 94986
                                 v ii   i  v i   v      vi     vv v?   i     
C rnd-1_family-        651 AAAAACTCGCAGCGGAGACTGTTAAAAACTCGCAGCGGAGNCTGCTAAAA 602

  scaffold72|si      94987 ACTTGCAGC-CAGCACTGTTAAAAACTTGCAGCCAACACTGTTAAAAA-C 95034
                              i     -v   -    ?   ?   i     vi v?   i?   ? - 
C rnd-1_family-        601 ACTCGCAGCGGAGC-CTGTNAAANACTCGCAGCGGAGNCTGCNAAANATC 553

  scaffold72|si      95035 TTGCAGC--AGAGCATATTGA 95053
                           ?i     --      v  i  
C rnd-1_family-        552 NCGCAGCGGAGAGCAAATCGA 532

Matrix = 20p45g.matrix
Kimura (with divCpGMod) = 17.14
Transitions / transversions = 1.09 (12/11)
Gap_init rate = 0.03 (4 / 116), avg. gap size = 1.25 (5 / 4)


249 27.26 4.40 3.26 scaffold72|size891351 94978 95068 (796280) rnd-5_family-655#Unknown 110 201 (42) m_b737s001i84 180405

  scaffold72|si      94978 CTGTTAAAAACTTGCAGCCAGCA----CTGTTAAAAACTTGCAGCCAACA 95023
                               v       v    i   ii---- i vv       ii  i vi   
  rnd-5_family-        110 CTGTGAAAAACTGGCAGTCAGTGGAGCCCGAGAAAAACTCACAACGGACA 159

  scaffold72|si      95024 CTGTTAAAAACTTGCAGCAGAGCATATTGAAAACTCACCTGAGCA 95068
                           v i iv   v  ii  vvi  i               ---     
  rnd-5_family-        160 GTATCTAAACCTCACACAGGAACATATTGAAAACTCA---GAGCA 201

Matrix = 20p45g.matrix
Kimura (with divCpGMod) = 32.94
Transitions / transversions = 1.40 (14/10)
Gap_init rate = 0.04 (4 / 90), avg. gap size = 1.75 (7 / 4)


7546 3.71 0.34 0.11 scaffold72|size891351 95070 95959 (795389) rnd-1_family-190#Unknown 1 892 (1953) m_b737s001i85 180406

  scaffold72|si      95070 CACTGCTACCGAAAATATAGGTGTGGTTATAGTTGCAAGAGCTCAACTAT 95119
                                               v                             
  rnd-1_family-          1 CACTGCTACCGAAAATATAGTTGTGGTTATAGTTGCAAGAGCTCAACTAT 50

  scaffold72|si      95120 AACTCTCCCTACAGGTGCCTATAGTTGACTTATAGGATAGAAATCACAAC 95169
                                                                             
  rnd-1_family-         51 AACTCTCCCTACAGGTGCCTATAGTTGACTTATAGGATAGAAATCACAAC 100

  scaffold72|si      95170 TATAGGTCCCTCAACTATAACTACAACTATAAGATGAGATCTCTCTCTTT 95219
                                                            v     v        i 
  rnd-1_family-        101 TATAGGTCCCTCAACTATAACTACAACTATAAGCTGAGAACTCTCTCTCT 150

  scaffold72|si      95220 CCAACGAATGGTATATTTATTGATTCCAAAGTATATACACAAGCATTTTC 95269
                                                                iv           
  rnd-1_family-        151 CCAACGAATGGTATATTTATTGATTCCAAAGTATATATCCAAGCATTTTC 200

  scaffold72|si      95270 TGTAATAGAAGAAACACTCACAACACTTTTATTTGAATAAATGTTTTTCG 95319
                              ?  v        i       i          v               
  rnd-1_family-        201 TGTNATTGAAGAAACGCTCACAATACTTTTATTTTAATAAATGTTTTTCG 250

  scaffold72|si      95320 GGCTTATTAAATGCATGTCTGACCCAAAAA--GAAAGAACCTAGTTCACC 95367
                                                         --             -    
  rnd-1_family-        251 GGCTTATTAAATGCATGTCTGACCCAAAAAAAGAAAGAACCTAGT-CACC 299

  scaffold72|si      95368 ATAGAGTAACATAGAGTCTTGTTTTGCTTCCATTAACACAATTGGGGCCG 95417
                                                                             
  rnd-1_family-        300 ATAGAGTAACATAGAGTCTTGTTTTGCTTCCATTAACACAATTGGGGCCG 349

  scaffold72|si      95418 CCCCCAGCAAAGTCCATTTACCCAAGCTTAAACTGGATCTTCATTTTTTC 95467
                               v         ?                                 i 
  rnd-1_family-        350 CCCCAAGCAAAGTCNATTTACCCAAGCTTAAACTGGATCTTCATTTTTCC 399

  scaffold72|si      95468 CAACCCGCGCCAAATAAAATGGATTGCATCAATTGGGATATGGCAACGGT 95517
                                                                v?           
  rnd-1_family-        400 CAACCCGCGCCAAATAAAATGGATTGCATCAATTGGGCNATGGCAACGGT 449

  scaffold72|si      95518 CTAACCATTGAAAAGAGAACACCCCAAAACAATGTTGTTTGCCTGGCAAC 95567
                                          i                                  
  rnd-1_family-        450 CTAACCATTGAAAAGGGAACACCCCAAAACAATGTTGTTTGCCTGGCAAC 499

  scaffold72|si      95568 CTAGCTGTGGTTCTGAATTGACGAACAGTTTGGCAAGGTCAGATAAGAAA 95617
                                                   i                     ?  v
  rnd-1_family-        500 CTAGCTGTGGTTCTGAATTGACGAGCAGTTTGGCAAGGTCAGATAANAAT 549

  scaffold72|si      95618 CAGTGGCTGGGCGCCAGGTAAGTAATGGAAAGCCTCAATGTGCATTATCA 95667
                              i   i                 i    i              ?   v
  rnd-1_family-        550 CAGCGGCCGGGCGCCAGGTAAGTAACGGAAGGCCTCAATGTGCATNATCC 599

  scaffold72|si      95668 TCTCCCCGTCGGGTACGGCTTTGAAGCCGTCTTTCGTAATACCTTGACTA 95717
                                         v         i          ?              
  rnd-1_family-        600 TCTCCCCGTCGGGTCCGGCTTTGAGGCCGTCTTTCNTAATACCTTGACTA 649

  scaffold72|si      95718 CCCTCCCTTTTGCCTCTTGCATTATTCATCCCCCCCGGTGGTTCTCCTGC 95767
                            v              v                                 
  rnd-1_family-        650 CGCTCCCTTTTGCCTCGTGCATTATTCATCCCCCCCGGTGGTTCTCCTGC 699

  scaffold72|si      95768 TCATTTCCTTGCTATTCAAAGGGGATAACAAATCACGGCGGCAGGTAAGC 95817
                                                       v                     
  rnd-1_family-        700 TCATTTCCTTGCTATTCAAAGGGGATAAAAAATCACGGCGGCAGGTAAGC 749

  scaffold72|si      95818 ATGAGAATGCATTGATGTGCGTAACCCTCTGCTCGT-AGGCTGTTTCCCT 95866
                             v         i                   i   -             
  rnd-1_family-        750 ATCAGAATGCATCGATGTGCGTAACCCTCTGCCCGTCAGGCTGTTTCCCT 799

  scaffold72|si      95867 GATATCTTGAATACGCTCCTTCTTACCTCTTTTACCCATCGTTTCCCCCA 95916
                                     v          i  i                         
  rnd-1_family-        800 GATATCTTGACTACGCTCCTTTTTGCCTCTTTTACCCATCGTTTCCCCCA 849

  scaffold72|si      95917 ATGGTTCACCTTTCCATTTTCCTTAGGGGCCCGTCACAAGGTA 95959
                                      v                               
  rnd-1_family-        850 ATGGTTCACCTGTCCATTTTCCTTAGGGGCCCGTCACAAGGTA 892

Matrix = 20p45g.matrix
Kimura (with divCpGMod) = 3.30
Transitions / transversions = 0.94 (16/17)
Gap_init rate = 0.00 (3 / 889), avg. gap size = 1.33 (4 / 3)


2069 11.77 2.19 2.47 scaffold72|size891351 96050 96415 (794933) rnd-5_family-440#Unknown 3873 4237 (1) m_b737s001i86 180407

  scaffold72|si      96050 TGCTCCTCTCTAATGGGCACTTCCGCC-GGGTTCTACCTACCCCGTCGCA 96098
                                      v          i v  -   v          i       
  rnd-5_family-       3873 TGCTCCTCTCTCATGGGCACTTTCTCCCGGGGTCTACCTACCTCGTCGCA 3922

  scaffold72|si      96099 GTTGTGGCATAGTGCCACTCTCGCCATGCTCACAC-ATGACTCTCCCACT 96147
                           v         v vv        ?    i ii    -   i     v v  
  rnd-5_family-       3923 TTTGTGGCATCGATCCACTCTCNCCATACCTACACTATGGCTCTCGCCCT 3972

  scaffold72|si      96148 CTCTCCCACAGCGGAGCACTCATGGGCACTAGAGATGAGCTAGGCTAGGG 96197
                                            ii             v  i ??         ? 
  rnd-5_family-       3973 CTCTCCCACAGCGGAGCGTTCATGGGCACTAGCGACGNNCTAGGCTAGNG 4022

  scaffold72|si      96198 TATAGTAGGTTATGGCTGGGTACCCTTCGTAAGGCCCTAGTACTCATAAC 96247
                            i                     v      v  --i    v    i    
  rnd-5_family-       4023 TGTAGTAGGTTATGGCTGGGTACACTTCGTTAG--TCTAGAACTCGTAAC 4070

  scaffold72|si      96248 CCAGTT--TTTTAGGGACATTGTTCCACTACCAGC--GTATCCCTCTATT 96293
                                 -- i        i i         i    --  - vi  vi   
  rnd-5_family-       4071 CCAGTTACTCTTAGGGACGTCGTTCCACTATCAGCTAGT-TATCTACATT 4119

  scaffold72|si      96294 ACTAGAGTATTATACTAGCTGTTAGTTGTCTAGTCTCTAC-CTACCTACT 96342
                                ---    i i -        -  v  -v  i    - i       
  rnd-5_family-       4120 ACTAG---ATTACATT-GCTGTTAG-TGACT-CTCCCTACTCCACCTACT 4163

  scaffold72|si      96343 CACCC-CTACCCACACAGGAACGTACCCATTAGCGAGGACCAAGGCGCCG 96391
                                -  ?  i       ?         i?                   
  rnd-5_family-       4164 CACCCTCTNCCTACACAGGNACGTACCCACNAGCGAGGACCAAGGCGCCG 4213

  scaffold72|si      96392 CGTGGTTATTCTGCTTGCAAAATA 96415
                                          ?   i    
  rnd-5_family-       4214 CGTGGTTATTCTGCTNGCAGAATA 4237

Matrix = 20p45g.matrix
Kimura (with divCpGMod) = 11.65
Transitions / transversions = 1.47 (25/17)
Gap_init rate = 0.04 (15 / 365), avg. gap size = 1.13 (17 / 15)


465 7.14 0.00 0.00 scaffold72|size891351 96377 96432 (794916) C rnd-1_family-167#Unknown (3734) 621 566 m_b737s001i87 180408

  scaffold72|si      96377 AGGACCAAGGCGCCGCGTGGTTATTCTGCTTGCAAAATATCCTTGATAGA 96426
                                                             i               
C rnd-1_family-        621 AGGACCAAGGCGCCGCGTGGTTATTCTGCTTGCAGAATATCCTTGATAGA 572

  scaffold72|si      96427 TGCAGG 96432
                           iv i  
C rnd-1_family-        571 CTCGGG 566

Matrix = 20p45g.matrix
Kimura (with divCpGMod) = 5.78
Transitions / transversions = 3.00 (3/1)
Gap_init rate = 0.00 (0 / 55), avg. gap size = 0.0 (0 / 0)


2579 4.27 0.00 0.33 scaffold72|size891351 96425 96729 (794619) rnd-5_family-1031#Unknown 15 318 (5744) m_b737s001i88 180409

  scaffold72|si      96425 GATGCAGGGAGGAGTGGCACGGTACGTGCATGTGCCACACTCACCATGTC 96474
                             i i                                         i   
  rnd-5_family-         15 GACGTAGGGAGGAGTGGCACGGTACGTGCATGTGCCACACTCACCACGTC 64

  scaffold72|si      96475 ATTTGCGGGGCATCGCCCTAAACGACCCAGTTACGGGTTCCTTGACCCTA 96524
                                                                             
  rnd-5_family-         65 ATTTGCGGGGCATCGCCCTAAACGACCCAGTTACGGGTTCCTTGACCCTA 114

  scaffold72|si      96525 CGAAGTATCTACAGAGGTCAGCCCTCGTCTGGCCTTCTCTCGCACCACAT 96574
                                                                  i        v 
  rnd-5_family-        115 CGAAGTATCTACAGAGGTCAGCCCTCGTCTGGCCTTCTCCCGCACCACCT 164

  scaffold72|si      96575 GGTGACAGAGGTGTCACTTCTCACCTCACGAATCTCGTGAGGTTCCCTCA 96624
                                                                             
  rnd-5_family-        165 GGTGACAGAGGTGTCACTTCTCACCTCACGAATCTCGTGAGGTTCCCTCA 214

  scaffold72|si      96625 TCCTGCAGAATATTATCCACGGGATGACCCATCACAATCTCCCTCAGTGA 96674
                              i v                                            
  rnd-5_family-        215 TCCCGGAGAATATTATCCACGGGATGACCCATCACAATCTCCCTCAGTGA 264

  scaffold72|si      96675 TCAACCTTGCAATTGATCCCCTCCCGTCGGTTTTAACCTCCAACAAATTT 96724
                                   v                     v          i -      
  rnd-5_family-        265 TCAACCTTCCAATTGATCCCCTCCCGTCGGATTTAACCTCCGA-AAATTT 313

  scaffold72|si      96725 TTCCC 96729
                           iii  
  rnd-5_family-        314 CCTCC 318

Matrix = 20p45g.matrix
Kimura (with divCpGMod) = 3.16
Transitions / transversions = 2.25 (9/4)
Gap_init rate = 0.00 (1 / 304), avg. gap size = 1.00 (1 / 1)


280 20.90 9.04 7.74 scaffold72|size891351 96711 96876 (794472) C rnd-1_family-167#Unknown (4093) 262 95 m_b737s001i89 180410

  scaffold72|si      96711 CCTCCAACAAATTTTTCCCACCCACCGTCCCCTCTATGCCGCCTCTATCG 96760
                                i v   v       i              ---      viii-  
C rnd-1_family-        262 CCTCCGAAAAAGTTTTCCCGCCCACCGTCCCCTC---GCCGCCGTCG-CG 217

  scaffold72|si      96761 ACGAGC-TAGGCTAGG-GT-AT-AGTAGGTTATGGCTGG-GTACCCTTCG 96805
                                 - v   i i -  - i-    v iv v  -- i- i iv   - 
C rnd-1_family-        216 ACGAGCTTCGGCCAAGCGTCACAAGTACGCGAGGG--GACGCATACTT-G 170

  scaffold72|si      96806 TAAGGCCCTAGTACT----CATAACCCAGTT-TTTTAGGGACATTGTTCC 96850
                            ------      i ----     v  v   -i         v     v 
C rnd-1_family-        169 T------CTAGTATTAGTCCATAAGCCCGTTACTTTAGGGACTTTGTTAC 126

  scaffold72|si      96851 A---CTAC-CAGCGTATCCCTCTA-TTACTA 96876
                            ---    -  vii i    v   -i     
C rnd-1_family-        125 ATCCCTACACACTATGTCCCACTACCTACTA 95

Matrix = 20p45g.matrix
Kimura (with divCpGMod) = 21.37
Transitions / transversions = 1.29 (18/14)
Gap_init rate = 0.14 (23 / 165), avg. gap size = 1.22 (28 / 23)


751 12.24 2.74 4.90 scaffold72|size891351 96755 96900 (794448) rnd-5_family-440#Unknown 4001 4143 (95) m_b737s001i90 180411

  scaffold72|si      96755 CTATCGACGAGCTAGGCTAGGGTATAGTAGGTTATGGCTGGGTACCCTTC 96804
                              v     ??         ?  i                     v    
  rnd-5_family-       4001 CTAGCGACGNNCTAGGCTAGNGTGTAGTAGGTTATGGCTGGGTACACTTC 4050

  scaffold72|si      96805 GTAAGGCCCTAGTACTCATAACCCAGTT--TTTTAGGGACATTGTTCCAC 96852
                             v  --i    v    i          -- i        i i       
  rnd-5_family-       4051 GTTAG--TCTAGAACTCGTAACCCAGTTACTCTTAGGGACGTCGTTCCAC 4098

  scaffold72|si      96853 TACCAGC--GTATCCCTCTATTACTAGAGTATTATACTAGCTGTTAGTGA 96900
                             i    --  - vi  vi        ---    i i -           
  rnd-5_family-       4099 TATCAGCTAGT-TATCTACATTACTAG---ATTACATT-GCTGTTAGTGA 4143

Matrix = 20p45g.matrix
Kimura (with divCpGMod) = 11.40
Transitions / transversions = 1.83 (11/6)
Gap_init rate = 0.06 (9 / 145), avg. gap size = 1.22 (11 / 9)


51858 1.61 0.28 0.33 scaffold72|size891351 96898 102887 (788461) scaffold12|size593008_(dbseq-nr_293)_[458236,464222]#LTR 1 5987 (0) m_b737s001i91 180412

  scaffold72|si      96898 TGATGATACCACACTATGGTATCCACCTAAGTACTGTAGTACTATGCCCG 96947
                                                                       v     
  scaffold12|si          1 TGATGATACCACACTATGGTATCCACCTAAGTACTGTAGTACTAGGCCCG 50

  scaffold72|si      96948 AATCTCCGGAACCACCGAAATTCCAAGCCATCCAAATGCATGTGTGCAAG 96997
                                                                             
  scaffold12|si         51 AATCTCCGGAACCACCGAAATTCCAAGCCATCCAAATGCATGTGTGCAAG 100

  scaffold72|si      96998 CACACAATCATACTCATAAAATTAGATATCCGATTTGCTTATGACTATCA 97047
                                                                             
  scaffold12|si        101 CACACAATCATACTCATAAAATTAGATATCCGATTTGCTTATGACTATCA 150

  scaffold72|si      97048 TGTTGATTTGTCTAGCTTCCGCAGATATCTAATTTTT-CTCGAAAA-CCA 97095
                                                                -       v-   
  scaffold12|si        151 TGTTGATTTGTCTAGCTTCCGCAGATATCTAATTTTTTCTCGAAACTCCA 200

  scaffold72|si      97096 GCCCAAACATGGCTGATGCGTGCTTCACAGCACGAGCCACCACTCACGAG 97145
                                                                        i    
  scaffold12|si        201 GCCCAAACATGGCTGATGCGTGCTTCACAGCACGAGCCACCACTCGCGAG 250

  scaffold72|si      97146 CATGTTGCCGCGAGCATCAAAAAACTGACCCTCCCAACGACAGACAATGG 97195
                                                                             
  scaffold12|si        251 CATGTTGCCGCGAGCATCAAAAAACTGACCCTCCCAACGACAGACAATGG 300

  scaffold72|si      97196 GC-AGTACGACCACGACGCCGCCACGACATTCATCGCCGGCATCCACCGA 97244
                             -            i                                  
  scaffold12|si        301 GCGAGTACGACCACGGCGCCGCCACGACATTCATCGCCGGCATCCACCGA 350

  scaffold72|si      97245 AGTCCTCCGCGAGACCTACAACCCGGAGACCCCGGCAACGGGATGTTCAA 97294
                           -                               -    i            
  scaffold12|si        351 -GTCCTCCGCGAGACCTACAACCCGGAGACCC-GGCAGCGGGATGTTCAA 398

  scaffold72|si      97295 ACTCTGCGCCGCCGCCAACGAAATCGCTTCGATAAAAGCGACCTCCGTCG 97344
                                                                             
  scaffold12|si        399 ACTCTGCGCCGCCGCCAACGAAATCGCTTCGATAAAAGCGACCTCCGTCG 448

  scaffold72|si      97345 CCACGGCGAAGTCTGTTCTCAACGACGCCAAAGCCATCGCAGCCGCCGCT 97394
                                               i                             
  scaffold12|si        449 CCACGGCGAAGTCTGTTCTCGACGACGCCAAAGCCATCGCAGCCGCCGCT 498

  scaffold72|si      97395 TCCACAAGCAGCTCCATCGTGCCTCCCGCCATCGATAGCCGCGCG-GACG 97443
                                                                       v- i  
  scaffold12|si        499 TCCACAAGCAGCTCCATCGTGCCTCCCGCCATCGATAGCCGCGCCCGGCG 548

  scaffold72|si      97444 CACAAGACGAAGCCGACTGAATCAACCTTATCAACCAGGCCGTCATCGGG 97493
                                            ii                               
  scaffold12|si        549 CACAAGACGAAGCCGACCAAATCAACCTTATCAACCAGGCCGTCATCGGG 598

  scaffold72|si      97494 GCCAAAGAGGGCGCCGCCGAAGCCATCACCGCCAAAGTTGGTTCGGATGT 97543
                                                                      i      
  scaffold12|si        599 GCCAAAGAGGGCGCCGCCGAAGCCATCACCGCCAAAGTTGGTTTGGATGT 648

  scaffold72|si      97544 CACCGATGCAGTACTCAAAACTGCCGACGGATCCGACCTCCG-AGCATCG 97592
                               -                                     -       
  scaffold12|si        649 CACC-ATGCAGTACTCAAAACTGCCGACGGATCCGACCTCCGGAGCATCG 697

  scaffold72|si      97593 ACGACTGGCTCCTCGAAGAAGTCCTTGCAGCCGCCGCCCAAGGCGCCGAT 97642
                                  v                         i  i             
  scaffold12|si        698 ACGACTGCCTCCTCGAAGAAGTCCTTGCAGCCGTCGTCCAAGGCGCCGAT 747

  scaffold72|si      97643 CGCCCGAACTCCAGCGACGCCCTCGCCCAACTCCTCCATGTCATCCAATT 97692
                                              i                              
  scaffold12|si        748 CGCCCGAACTCCAGCGACGTCCTCGCCCAACTCCTCCATGTCATCCAATT 797

  scaffold72|si      97693 CGAATTTAACTTCCGAAAAAA-GTCTCCGCCAACATGGAGCTCCTTCGCG 97741
                                  i             -                            
  scaffold12|si        798 CGAATTTGACTTCCGAAAAAAAGTCTCCGCCAACATGGAGCTCCTTCGCG 847

  scaffold72|si      97742 CCAAAGCAGGCAGGATGACTGCCTCACGGCATCACCGCCGACGACTCCCA 97791
                                                   -            i            
  scaffold12|si        848 CCAAAGCAGGCAGGATGACTGCCT-ACGGCATCACCGTCGACGACTCCCA 896

  scaffold72|si      97792 ACTCGCCCTCGTCCTCCTCGCCAACATCGACATCGCCAGCAGTCACGACT 97841
                                                                             
  scaffold12|si        897 ACTCGCCCTCGTCCTCCTCGCCAACATCGACATCGCCAGCAGTCACGACT 946

  scaffold72|si      97842 GGGGCCGCGAATTC-GCCCAACCCTCCAAACCATCCGGCGCAAATACAAC 97890
                                         -                                   
  scaffold12|si        947 GGGGCCGCGAATTCCGCCCAACCCTCCAAACCATCCGGCGCAAATACAAC 996

  scaffold72|si      97891 TACAACCACGCCCATAACGCCACCACCGTAGCAGCAATGCTCAAAGAACT 97940
                                                                             
  scaffold12|si        997 TACAACCACGCCCATAACGCCACCACCGTAGCAGCAATGCTCAAAGAACT 1046

  scaffold72|si      97941 CGCCGGCGCCGACGGCGT-ACGCAAGCTCAACGATGCCCCGCTCCAACTG 97989
                                      i      -                    v        i 
  scaffold12|si       1047 CGCCGGCGCCGGCGGCGTCACGCAAGCTCAACGATGCCCGGCTCCAACCG 1096

  scaffold72|si      97990 GCACCGCCAACGCCGTCTCCAATCAAGTCTCCCTGCTCACCCAACTCCTC 98039
                                                                             
  scaffold12|si       1097 GCACCGCCAACGCCGTCTCCAATCAAGTCTCCCTGCTCACCCAACTCCTC 1146

  scaffold72|si      98040 CAACAACAACACGACGCCTCCGACACAGAGCACACCGAGGCAGCCTCCGC 98089
                                                                             
  scaffold12|si       1147 CAACAACAACACGACGCCTCCGACACAGAGCACACCGAGGCAGCCTCCGC 1196

  scaffold72|si      98090 -AGTGCAAACCGACAGCGACTCCTCCACCAAACACAACAATCGCCATCGT 98138
                           -                                                 
  scaffold12|si       1197 CAGTGCAAACCGACAGCGACTCCTCCACCAAACACAACAATCGCCATCGT 1246

  scaffold72|si      98139 GACCGTGGACGTGACAACGAACGCAACAATCGACGTGGAGGCAGACGCGG 98188
                                   i           i           i                 
  scaffold12|si       1247 GACCGTGGGCGTGACAACGAGCGCAACAATCGGCGTGGAGGCAGACGCGG 1296

  scaffold72|si      98189 TGGACAGCGGGGTACCCAACGCAGCAACTCTCGGCATCCGCCCAACCCTT 98238
                                            v                                
  scaffold12|si       1297 TGGACAGCGGGGTACCCCACGCAGCAACTCTCGGCATCCGCCCAACCCTT 1346

  scaffold72|si      98239 GCCCGCATTGCAAGAAATTTGCACGCCGCAAGCCGCACCCCAAAACTCCA 98288
                                                 i                           
  scaffold12|si       1347 GCCCGCATTGCAAGAAATTTGCGCGCCGCAAGCCGCACCCCAAAACTCCA 1396

  scaffold72|si      98289 GAAGACCGCTGTTTCTGGAACAAGCGATACAAGGGATACCGTGGGAAGTG 98338
                                                                             
  scaffold12|si       1397 GAAGACCGCTGTTTCTGGAACAAGCGATACAAGGGATACCGTGGGAAGTG 1446

  scaffold72|si      98339 GATTTGCGACGAGATGGAAATCGCGTATGTGCCCAGGCACAAATTTGCTG 98388
                                                                             
  scaffold12|si       1447 GATTTGCGACGAGATGGAAATCGCGTATGTGCCCAGGCACAAATTTGCTG 1496

  scaffold72|si      98389 CCGACATGGGTGGGTACCCTAGTGAGAGCGGACGGTGACTGACGGTGTGG 98438
                                                         -                   
  scaffold12|si       1497 CCGACATGGGTGGGTACCCTAGTGAGAGCG-ACGGTGACTGACGGTGTGG 1545

  scaffold72|si      98439 GC-GGCAAGCGGGGATACTCCATGGATTCAGAAAGGAAAACTAGAAAATT 98487
                             -                                               
  scaffold12|si       1546 GCCGGCAAGCGGGGATACTCCATGGATTCAGAAAGGAAAACTAGAAAATT 1595

  scaffold72|si      98488 TTAACATTATACCTAACAACAAATCTTCTTTCTACACTTCTGTCTCCAAC 98537
                                                                             
  scaffold12|si       1596 TTAACATTATACCTAACAACAAATCTTCTTTCTACACTTCTGTCTCCAAC 1645

  scaffold72|si      98538 TATTATAGTACTCTCCCACATTATGCTGCAGACCCACCACACACTTCAAC 98587
                                                                             
  scaffold12|si       1646 TATTATAGTACTCTCCCACATTATGCTGCAGACCCACCACACACTTCAAC 1695

  scaffold72|si      98588 CATACCCAGCAAGCAACAATTCTCCCTAGCACCCAAACTACCCCAACCAA 98637
                                                                             
  scaffold12|si       1696 CATACCCAGCAAGCAACAATTCTCCCTAGCACCCAAACTACCCCAACCAA 1745

  scaffold72|si      98638 CACCCATACCCAGCAGCTTCAAACACAAAGCCCAACGCAAAGCTCTGGAA 98687
                                                                             
  scaffold12|si       1746 CACCCATACCCAGCAGCTTCAAACACAAAGCCCAACGCAAAGCTCTGGAA 1795

  scaffold72|si      98688 CGCCAAGCACGCCGCCTTCGCCTCCTCAACGAAGCTACTCTCTTGGACCG 98737
                                                              i     i        
  scaffold12|si       1796 CGCCAAGCACGCCGCCTTCGCCTCCTCAACGAAGCCACTCTTTTGGACCG 1845

  scaffold72|si      98738 CCACATCTCTTGGGCAGATGACGAGAGAACCACCAAGGCCAAAGCCGACA 98787
                                             v i                             
  scaffold12|si       1846 CCACATCTCTTGGGCAGAGGGCGAGAGAACCACCAAGGCCAAAGCCGACA 1895

  scaffold72|si      98788 CCACATCCACGCAACGACGAGCTATCGAC-ACGGCCCACACGATGCATCC 98836
                                    v                   -                    
  scaffold12|si       1896 CCACATCCAAGCAACGACGAGCTATCGACCACGGCCCACACGATGCATCC 1945

  scaffold72|si      98837 CAGGAAACAACACCAACTCTCTCATGGACAGGCGATGGCAACAACGATAC 98886
                                                   i                  i      
  scaffold12|si       1946 CAGGAAACAACACCAACTCTCTCACGGACAGGCGATGGCAACAGCGATAC 1995

  scaffold72|si      98887 GCCGCGCCTTGAACAACCTATCCACTACCAGACATGTCCGCTTTGCCGCC 98936
                                                                    i--  -   
  scaffold12|si       1996 GCCGCGCCTTGAACAACCTATCCACTACCAGACATGTCCGCC--GC-GCC 2042

  scaffold72|si      98937 CACCCACAAATCCCGCACTTCGACTCAAAAGCCACCACCCTGCTCATCAC 98986
                                        v    --                    -         
  scaffold12|si       2043 CACCCACAAATCCGGCAC--CGACTCAAAAGCCACCACCC-GCTCATCAC 2089

  scaffold72|si      98987 CTTTGATTCCGTCGCCGACAGCCACTACCTATCCGAAACAGACCGCCTCG 99036
                                      v                              i       
  scaffold12|si       2090 CTTTGATTCCGGCGCCGACAGCCACTACCTATCCGAAACAGATCGCCTCG 2139

  scaffold72|si      99037 CTGCAGGGCTCCCTATTCTGCGGGCCTCCACCTGACGGGTTGGCGTCGCC 99086
                                                           i i               
  scaffold12|si       2140 CTGCAGGGCTCCCTATTCTGCGGGCCTCCACCCGGCGGGTTGGCGTCGCC 2189

  scaffold72|si      99087 AACGGTAGCACCAGCACGGCGACATACGTCAGCCAACTGCCCTTTCCTCA 99136
                                                                             
  scaffold12|si       2190 AACGGTAGCACCAGCACGGCGACATACGTCAGCCAACTGCCCTTTCCTCA 2239

  scaffold72|si      99137 ACTCTCACCAAATGCTGTGCGCGCCGATTCATTTGCCGATTTCCCACAGT 99186
                                                                             
  scaffold12|si       2240 ACTCTCACCAAATGCTGTGCGCGCCGATTCATTTGCCGATTTCCCACAGT 2289

  scaffold72|si      99187 CCCTCATGAGCGTAGGTAAAACCTGCGACGATGGGACCATCGCGATCTTC 99236
                                   -                         i               
  scaffold12|si       2290 CCCTCATG-GCGTAGGTAAAACCTGCGACGATGGAACCATCGCGATCTTC 2338

  scaffold72|si      99237 ACCCAGTCCGGCGTCACTGTGCACAAAGACACTGACGTACTCATCACCTG 99286
                                                             i               
  scaffold12|si       2339 ACCCAGTCCGGCGTCACTGTGCACAAAGACACTGGCGTACTCATCACCTG 2388

  scaffold72|si      99287 CCAAGGCGAACCCCTCCTCATTGGCGCCCGTGACGCACAAGGTCGTTACC 99336
                                                i          i                 
  scaffold12|si       2389 CCAAGGCGAACCCCTCCTCATCGGCGCCCGTGGCGCACAAGGTCGTTACC 2438

  scaffold72|si      99337 GCATCCCACTCACCCAACACAAAGGACGGTGGCAACCACGGCGCCCCTCC 99386
                                                    i                        
  scaffold12|si       2439 GCATCCCACTCACCCAACACAAAGGGCGGTGGCAACCACGGCGCCCCTCC 2488

  scaffold72|si      99387 AAGAAGGCACGACAAACACTCCGACACGCCAACAGCGTATACGACCTCCC 99436
                                                                   -         
  scaffold12|si       2489 AAGAAGGCACGACAAACACTCCGACACGCCAACAGCGTAT-CGACCTCCC 2537

  scaffold72|si      99437 ATCCACCGAACAAGCCATCAGATGGATGCATGCAGTGTGTGGATACCCCG 99486
                                                                           - 
  scaffold12|si       2538 ATCCACCGAACAAGCCATCAGATGGATGCATGCAGTGTGTGGATACCC-G 2586

  scaffold72|si      99487 TCAAGTCCACCTGGCTCAAGGCCGTCCAAGCCGGCAATTTCATCGGATGG 99536
                                                                             
  scaffold12|si       2587 TCAAGTCCACCTGGCTCAAGGCCGTCCAAGCCGGCAATTTCATCGGATGG 2636

  scaffold72|si      99537 CCACTGCTCACCTCCCGCAACGTGCAGAAATACTTCCCAGAGACAGTGGA 99586
                                          -ii i                              
  scaffold12|si       2637 CCACTGCTCACCTCC-ATAGCGTGCAGAAATACTTCCCAGAGACAGTGGA 2685

  scaffold72|si      99587 AACTCCAAAGGGCACCTCAACCAATGCCGCAAGAACGCCAGGTCTACCAA 99636
                                                             i  i            
  scaffold12|si       2686 AACTCCAAAGGGCACCTCAACCAATGCCGCAAGAGCGTCAGGTCTACCAA 2735

  scaffold72|si      99637 ACCGAAACCGATTCCCCTCGAAACCTTCCAGTCTCCCCAACTCGTCGGCC 99686
                                                                             
  scaffold12|si       2736 ACCGAAACCGATTCCCCTCGAAACCTTCCAGTCTCCCCAACTCGTCGGCC 2785

  scaffold72|si      99687 GCAAACTACGCGACGTGTAAACACACGTCTATGATACACGCGGCACCATC 99736
                                              v           i     -    i       
  scaffold12|si       2786 GCAAACTACGCGACGTGTACACACACGTCTACGATAC-CGCGACACCATC 2834

  scaffold72|si      99737 TTCTCAGACCAAACAGGACAATTCCCTCACCGCTCTTCCTCAGGCAACCA 99786
                                                                             
  scaffold12|si       2835 TTCTCAGACCAAACAGGACAATTCCCTCACCGCTCTTCCTCAGGCAACCA 2884

  scaffold72|si      99787 TTACCTCATGGTCATGGTCGACATCGACTCAAGTGCTATCCTAGTCGAGC 99836
                                                                             
  scaffold12|si       2885 TTACCTCATGGTCATGGTCGACATCGACTCAAGTGCTATCCTAGTCGAGC 2934

  scaffold72|si      99837 CAATCAAGAATCGAACTGACATTGAACTCACCCGCGCCTATTCCACACTC 99886
                                                                             
  scaffold12|si       2935 CAATCAAGAATCGAACTGACATTGAACTCACCCGCGCCTATTCCACACTC 2984

  scaffold72|si      99887 ATCACCAGGCTTCATCGAGCAGGCGTTGTTCCCCGCAAACACGTTCTCGA 99936
                                                                             
  scaffold12|si       2985 ATCACCAGGCTTCATCGAGCAGGCGTTGTTCCCCGCAAACACGTTCTCGA 3034

  scaffold72|si      99937 CAATGAAATCTCCACCGCCATGAAAACACTCATCACCGACACCTACAAAA 99986
                                                                             
  scaffold12|si       3035 CAATGAAATCTCCACCGCCATGAAAACACTCATCACCGACACCTACAAAA 3084

  scaffold72|si      99987 TGACCTACGAATTAGTGCCACCGGGCTGCCACCGCAGGAATGCAGCAGAG 100036
                                                                             
  scaffold12|si       3085 TGACCTACGAATTAGTGCCACCGGGCTGCCACCGCAGGAATGCAGCAGAG 3134

  scaffold72|si     100037 GTAGCTATACGCAATTTCAAATCTCACTTCCTGAGTATCCTCGCAGGCGT 100086
                                                                             
  scaffold12|si       3135 GTAGCTATACGCAATTTCAAATCTCACTTCCTGAGTATCCTCGCAGGCGT 3184

  scaffold72|si     100087 CGCCGACGACTTCCCAATGAAACTATGGGACAAACTCCTTCCACAAGCTG 100136
                                                                             
  scaffold12|si       3185 CGCCGACGACTTCCCAATGAAACTATGGGACAAACTCCTTCCACAAGCTG 3234

  scaffold72|si     100137 AGATTACCATCAACCTACTCCGACAGTCCAACGCCACACCAACGGTTTCC 100186
                                                                             
  scaffold12|si       3235 AGATTACCATCAACCTACTCCGACAGTCCAACGCCACACCAACGGTTTCC 3284

  scaffold72|si     100187 GCCTACGCGCATTTGAATGGACCATTCGATTACAACAAGATGCCACTTGC 100236
                                                                             
  scaffold12|si       3285 GCCTACGCGCATTTGAATGGACCATTCGATTACAACAAGATGCCACTTGC 3334

  scaffold72|si     100237 ACCCATGGGCTGTAGTGTCCAGGTGCATGAAAAGTCCGACGCGCGCGGCA 100286
                                                                 i i-        
  scaffold12|si       3335 ACCCATGGGCTGTAGTGTCCAGGTGCATGAAAAGTCCGGCA-GCGCGGCA 3383

  scaffold72|si     100287 CATGGGCATTCCATTCCATCGACGGCTGGTACCTCAGCACATCACCTGAG 100336
                                                                             
  scaffold12|si       3384 CATGGGCATTCCATTCCATCGACGGCTGGTACCTCAGCACATCACCTGAG 3433

  scaffold72|si     100337 CATTATCGCACACACCGATGCCACATCAAGTCCACCAACAGTGAACGCCT 100386
                                                                             
  scaffold12|si       3434 CATTATCGCACACACCGATGCCACATCAAGTCCACCAACAGTGAACGCCT 3483

  scaffold72|si     100387 CAGCGACACAGTGGTCTTCCAACACAAGTCCATCACTCACCCTTCCCTCA 100436
                                                                             
  scaffold12|si       3484 CAGCGACACAGTGGTCTTCCAACACAAGTCCATCACTCACCCTTCCCTCA 3533

  scaffold72|si     100437 CCCCCACTGACAAACTCATGCAGGCCGTTTCGGCATGTGCTGCTGCACTC 100486
                                                                             
  scaffold12|si       3534 CCCCCACTGACAAACTCATGCAGGCCGTTTCGGCATGTGCTGCTGCACTC 3583

  scaffold72|si     100487 AAAGGCATCACAGCCCGACCAAGGACATCACCGACCTCAAGGCACTACTC 100536
                                                                             
  scaffold12|si       3584 AAAGGCATCACAGCCCGACCAAGGACATCACCGACCTCAAGGCACTACTC 3633

  scaffold72|si     100537 GACATCACCGCATCCACCTCAAACACCTCCGACTGTGTTCCAAGGGTGCG 100586
                                                                             
  scaffold12|si       3634 GACATCACCGCATCCACCTCAAACACCTCCGACTGTGTTCCAAGGGTGCG 3683

  scaffold72|si     100587 AACGACCAGCACCGCCGCCAGACCTCCAAGGGTGCTGCCAACTACTGACA 100636
                            i                                           i    
  scaffold12|si       3684 AGCGACCAGCACCGCCGCCAGACCTCCAAGGGTGCTGCCAACTACCGACA 3733

  scaffold72|si     100637 CGGCCACGCCCGCGCCACACGCTCCATGACCAACCAGCCCAACCTGACAT 100686
                                         i                                   
  scaffold12|si       3734 CGGCCACGCCCGCGTCACACGCTCCATGACCAACCAGCCCAACCTGACAT 3783

  scaffold72|si     100687 CAACCACACCAGTTGCCATCCCGCGCCTCGCCCCACTCCCAAAACCAAAC 100736
                                                      v                      
  scaffold12|si       3784 CAACCACACCAGTTGCCATCCCGCGCCGCGCCCCACTCCCAAAACCAAAC 3833

  scaffold72|si     100737 GCCGCAAACTCCCGG-GCACGCAACTGTCCCGGACTCAGCTCCTGCTTGC 100785
                                         i-                               i  
  scaffold12|si       3834 GCCGCAAACTCCCGAAGCACGCAACTGTCCCGGACTCAGCTCCTGCTCGC 3883

  scaffold72|si     100786 AACACCCGATCACACACTGCAGCCAAAGCCAAACTCCTTGCCGCCCCAGC 100835
                                                                             
  scaffold12|si       3884 AACACCCGATCACACACTGCAGCCAAAGCCAAACTCCTTGCCGCCCCAGC 3933

  scaffold72|si     100836 AACAAACACCCGCGCAACGCGTGTCTCCCGCATTCCCAAACCCATTCCAA 100885
                                           i                               v 
  scaffold12|si       3934 AACAAACACCCGCGCAGCGCGTGTCTCCCGCATTCCCAAACCCATTCCCA 3983

  scaffold72|si     100886 TCTTATCCAAGCGCATGAAGCGGGTCGACAAAGAAGTCCACCGGGCCCTA 100935
                                                                             
  scaffold12|si       3984 TCTTATCCAAGCGCATGAAGCGGGTCGACAAAGAAGTCCACCGGGCCCTA 4033

  scaffold72|si     100936 GCGGTCATGGACCAAGACACTGGCACGCTCCTCAATTAC-GCGCTCCTCC 100984
                                                                  -          
  scaffold12|si       4034 GCGGTCATGGACCAAGACACTGGCACGCTCCTCAATTACCGCGCTCCTCC 4083

  scaffold72|si     100985 GACACCCAGCATACCACGACAGCTGGACCAAATCCTCTGCCAACGAATTT 101034
                                                                             
  scaffold12|si       4084 GACACCCAGCATACCACGACAGCTGGACCAAATCCTCTGCCAACGAATTT 4133

  scaffold72|si     101035 GGCCGCTTGGCTAACGGTGTCGGCGGCAGGATAAAGGGCACCAACACCAT 101084
                              v   -i        i                                
  scaffold12|si       4134 GGCGGCT-AGCTAACGGCGTCGGCGGCAGGATAAAGGGCACCAACACCAT 4182

  scaffold72|si     101085 ACGCTTCATCCGAAAACGGGACATACCCAAAAACCGGCTCAAAGACATCA 101134
                                                                             
  scaffold12|si       4183 ACGCTTCATCCGAAAACGGGACATACCCAAAAACCGGCTCAAAGACATCA 4232

  scaffold72|si     101135 CGTACGGTCAATTCGTATGCACCATACGACCTGAAAAGAAAGAACCCAAT 101184
                                                  i                          
  scaffold12|si       4233 CGTACGGTCAATTCGTATGCACCGTACGACCTGAAAAGAAAGAACCCAAT 4282

  scaffold72|si     101185 CGCACACGCCTAGTTGTGGGAGGGGACCGGATCAACTACCCAGGCGAGGT 101234
                                         i                                   
  scaffold12|si       4283 CGCACACGCCTAGTCGTGGGAGGGGACCGGATCAACTACCCAGGCGAGGT 4332

  scaffold72|si     101235 TGCCACACCCACCGCCGACATGCTCGCTGCCAAGATTCTATTCAACAGTG 101284
                                                                             
  scaffold12|si       4333 TGCCACACCCACCGCCGACATGCTCGCTGCCAAGATTCTATTCAACAGTG 4382

  scaffold72|si     101285 TAATTTCCACCGCCAAAGCACGCTTCATGACCATGGACATTTCCAACTTC 101334
                                                                             
  scaffold12|si       4383 TAATTTCCACCGCCAAAGCACGCTTCATGACCATGGACATTTCCAACTTC 4432

  scaffold72|si     101335 TACCTCAACACTCCACTTAAACGCCCAGAGTACATCAGGATGAAACTCTC 101384
                                                  i                          
  scaffold12|si       4433 TACCTCAACACTCCACTTAAACGTCCAGAGTACATCAGGATGAAACTCTC 4482

  scaffold72|si     101385 CGACATCCCAGAAGAAATCATCACCGAATACAAGCTCCGTGATCTCGTGG 101434
                                                                             
  scaffold12|si       4483 CGACATCCCAGAAGAAATCATCACCGAATACAAGCTCCGTGATCTCGTGG 4532

  scaffold72|si     101435 AACCCGACGACTGCGTGTACATCATTATCGTCCTTGGTATGTACGGACTC 101484
                                 i                                           
  scaffold12|si       4533 AACCCGGCGACTGCGTGTACATCATTATCGTCCTTGGTATGTACGGACTC 4582

  scaffold72|si     101485 CCACATGCCGGACTCATAGCCAACGAACTACTCGAGAAGC--CTTAACCA 101532
                                i                                  --        
  scaffold12|si       4583 CCACACGCCGGACTCATAGCCAACGAACTACTCGAGAAGCGCCTTAACCA 4632

  scaffold72|si     101533 ACACGGCTACCATCAAAGCAAGCTTGTGCCAGGACTGTGGTCACACAAAT 101582
                                                                             
  scaffold12|si       4633 ACACGGCTACCATCAAAGCAAGCTTGTGCCAGGACTGTGGTCACACAAAT 4682

  scaffold72|si     101583 GGCGACCGATATGGTTCACTTTGGTCGTCGACGACTTTGGGGTCAAGTAT 101632
                                                         i                   
  scaffold12|si       4683 GGCGACCGATATGGTTCACTTTGGTCGTCGGCGACTTTGGGGTCAAGTAT 4732

  scaffold72|si     101633 GTTGGTAAGGAACACGCCTTACACCTAAAATCTGTGCTTGAATCTTACTA 101682
                                                                             
  scaffold12|si       4733 GTTGGTAAGGAACACGCCTTACACCTAAAATCTGTGCTTGAATCTTACTA 4782

  scaffold72|si     101683 CCCC-TCAGCACCGATTGGACTGGTAACCGCTACATTGGAATACGATTGG 101731
                               -                                  i          
  scaffold12|si       4783 CCCCCTCAGCACCGATTGGACTGGTAACCGCTACATTGGGATACGATTGG 4832

  scaffold72|si     101732 ACTGGGACTACAACAACCGCAAAGTCCACCTATCAATGCCAGGTTACAAA 101781
                                                                             
  scaffold12|si       4833 ACTGGGACTACAACAACCGCAAAGTCCACCTATCAATGCCAGGTTACAAA 4882

  scaffold72|si     101782 GCCAAGGCGCTCAAACAATTCCACCACAAGCCACCAAGCGAACCACAACA 101831
                                                                             
  scaffold12|si       4883 GCCAAGGCGCTCAAACAATTCCACCACAAGCCACCAAGCGAACCACAACA 4932

  scaffold72|si     101832 CTCTCCTTTCCCTACCAAACCCATCAAATACGGCGCAAAGAAACAATACG 101881
                                                                             
  scaffold12|si       4933 CTCTCCTTTCCCTACCAAACCCATCAAATACGGCGCAAAGAAACAATACG 4982

  scaffold72|si     101882 CCGCACCACCTTCCACTGCACCGCTGCTGGACAAGAAGGGCAAAAAATTC 101931
                                  i                                     -    
  scaffold12|si       4983 CCGCACCGCCTTCCACTGCACCGCTGCTGGACAAGAAGGGCAAAA-ATTC 5031

  scaffold72|si     101932 ATCTAACAAGTCTGTGGGAAACTACTCTTTCTCGGACGCACCGTCCACTC 101981
                              i                                   i     v    
  scaffold12|si       5032 ATCCAACAAGTCTGTGGGAAACTACTCTTTCTCGGACGCGCCGTCGACTC 5081

  scaffold72|si     101982 TCCCCTCCTGTGCCCAATCAGTGCCATTGCCTCCCAGTCTGCAGCCCCCA 102031
                                       i                             i       
  scaffold12|si       5082 TCCCCTCCTGTGTCCAATCAGTGCCATTGCCTCCCAGTCTGCGGCCCCCA 5131

  scaffold72|si     102032 CACAAGATACCATGACACAAACGCTACAACTCCTCGACTACCTGGCCACG 102081
                                                    v                        
  scaffold12|si       5132 CACAAGATACCATGACACAAACGCTTCAACTCCTCGACTACCTGGCCACG 5181

  scaffold72|si     102082 CGAGAAGAAGCGGTTCTCACCTACCATGCTAGCGATATGGTTCTTGCCGC 102131
                            i                                                
  scaffold12|si       5182 CAAGAAGAAGCGGTTCTCACCTACCATGCTAGCGATATGGTTCTTGCCGC 5231

  scaffold72|si     102132 ACAAAGTGACGCCAGCTACCTCAGTGAACCACAGGCCCGCAGTCGTGCAG 102181
                              v                                              
  scaffold12|si       5232 ACACAGTGACGCCAGCTACCTCAGTGAACCACAGGCCCGCAGTCGTGCAG 5281

  scaffold72|si     102182 GCGGCCACTTCTTCCTTTCCTCCAATGCAGATATACCTCCCAACAACGGG 102231
                                                                             
  scaffold12|si       5282 GCGGCCACTTCTTCCTTTCCTCCAATGCAGATATACCTCCCAACAACGGG 5331

  scaffold72|si     102232 GCGATCCTCAACATTGCCCACATCATTAAACACATCATGGCGTCCGCCAC 102281
                                                            i                
  scaffold12|si       5332 GCGATCCTCAACATTGCCCACATCATTAAACACGTCATGGCGTCCGCCAC 5381

  scaffold72|si     102282 TGAAGCCTAACTGGCCGCTTTGTTCATTACCGCCCGTGAAGCTGTCTACA 102331
                                  v                                v         
  scaffold12|si       5382 TGAAGCCGAACTGGCCGCTTTGTTCATTACCGCCCGTGAATCTGTCTACA 5431

  scaffold72|si     102332 TACGCATCATAATCATGG-ATTTGGCCACAAGCAACCCGCCACACCACTC 102380
                                      v      - i                            v
  scaffold12|si       5432 TACGCATCATACTCATGGAACTTGGCCACAAGCAACCCGCCACACCACTA 5481

  scaffold72|si     102381 CAAACCGACAATGCCATGGCCGAAGCAGTCACCAATGGGAAAGTACAACC 102430
                                              -                              
  scaffold12|si       5482 CAAACCGACAATGCCATGG-CGAAGCAGTCACCAATGGGAAAGTACAACC 5530

  scaffold72|si     102431 CAAGCGCACCAAGGCCATGGACATGCGCTTCCACTGGTTACGCGATCGCG 102480
                                                                             
  scaffold12|si       5531 CAAGCGCACCAAGGCCATGGACATGCGCTTCCACTGGTTACGCGATCGCG 5580

  scaffold72|si     102481 AATGCCAAGAACAATTTCGAATTTACTGGCGCCCTGGCCACAGCAATTAT 102530
                                 i i                                         
  scaffold12|si       5581 AATGCCGAAAACAATTTCGAATTTACTGGCGCCCTGGCCACAGCAATTAT 5630

  scaffold72|si     102531 GCTGATTACTGGACCAAACATCACTCGGCCAAACATCATCAGAACATACG 102580
                                                                     v       
  scaffold12|si       5631 GCTGATTACTGGACCAAACATCACTCGGCCAAACATCATCAGCACATACG 5680

  scaffold72|si     102581 CCACGAATTCATTACACCGCTAGTCGTACTCGAGATGCTCCGCCAAGACT 102630
                             i                                               
  scaffold12|si       5681 CCGCGAATTCATTACACCGCTAGTCGTACTCGAGATGCTCCGCCAAGACT 5730

  scaffold72|si     102631 GCCACTCCCCATGACCAGCGGCCGCGGCCGCATAATCTCCCATTCTTTCT 102680
                                      ii     i      v                        
  scaffold12|si       5731 GCCACTCCCCACAACCAGTGGCCGCCGCCGCATAATCTCCCATTCTTTCT 5780

  scaffold72|si     102681 CCACTCCTTTCCATTTCGAGCTCCCGCAAGGGTGTGATGATACCACACTA 102730
                                           i                                 
  scaffold12|si       5781 CCACTCCTTTCCATTTTGAGCTCCCGCAAGGGTGTGATGATACCACACTA 5830

  scaffold72|si     102731 TGGTATCCACCTAAGTACTGTAGTACTAGGCCCGAATCTCCGGAACCACC 102780
                                                                             
  scaffold12|si       5831 TGGTATCCACCTAAGTACTGTAGTACTAGGCCCGAATCTCCGGAACCACC 5880

  scaffold72|si     102781 GAAATTCCAAGCCATCCAAATGCATGTGTGCAAGCACACAATCATACTCA 102830
                                                                             
  scaffold12|si       5881 GAAATTCCAAGCCATCCAAATGCATGTGTGCAAGCACACAATCATACTCA 5930

  scaffold72|si     102831 TAAAATTAGATATCCGATTTGCTTATGACTATCATGTTGATTTGTCTAGC 102880
                                                              i              
  scaffold12|si       5931 TAAAATTAGATATCCGATTTGCTTATGACTATCATATTGATTTGTCTAGC 5980

  scaffold72|si     102881 TTCCGCA 102887
                                  
  scaffold12|si       5981 TTCCGCA 5987

Matrix = 20p45g.matrix
Kimura (with divCpGMod) = 1.30
Transitions / transversions = 3.17 (73/23)
Gap_init rate = 0.01 (36 / 5989), avg. gap size = 1.03 (37 / 36)


671 3.37 2.25 0.00 scaffold72|size891351 102901 102989 (788359) rnd-5_family-440#Unknown 4147 4237 (1) m_b737s001i92 180411

  scaffold72|si     102901 TCTCTAC-CTACCTACTCACCC-CTACCCACACAGGAACGTACCCACTAG 102948
                             i    - i            -  ?  i       ?          ?  
  rnd-5_family-       4147 TCCCTACTCCACCTACTCACCCTCTNCCTACACAGGNACGTACCCACNAG 4196

  scaffold72|si     102949 CGAGGACCAAGGCGCCGCGTGGTTATTCTGCTTGCAGAATA 102989
                                                           ?        
  rnd-5_family-       4197 CGAGGACCAAGGCGCCGCGTGGTTATTCTGCTNGCAGAATA 4237

Matrix = 20p45g.matrix
Kimura (with divCpGMod) = 3.66
Transitions / transversions = 1.00 (3/0)
Gap_init rate = 0.02 (2 / 88), avg. gap size = 1.00 (2 / 2)


377 8.33 0.00 0.00 scaffold72|size891351 102951 102998 (788350) C rnd-1_family-697#Unknown (177) 50 3 m_b737s001i93 180413

  scaffold72|si     102951 AGGACCAAGGCGCCGCGTGGTTATTCTGCTTGCAGAATAGGGTGAAAC 102998
                                                                  v ii  i  
C rnd-1_family-         50 AGGACCAAGGCGCCGCGTGGTTATTCTGCTTGCAGAATATGACGAGAC 3

Matrix = 20p45g.matrix
Kimura (with divCpGMod) = 6.80
Transitions / transversions = 3.00 (3/1)
Gap_init rate = 0.00 (0 / 47), avg. gap size = 0.0 (0 / 0)


2285 4.43 0.00 0.37 scaffold72|size891351 103037 103308 (788040) C genome_7_16385#DNA (0) 442 172 m_b737s001i94 180414

  scaffold72|si     103037 CCGTATAACCCGGATCTAAGGTGCACACAAATGTACAAAAGATACGTTTC 103086
                                          ivv i                         i    
C genome_7_1638        442 CCGTATAACCCGGATTATAAGTGCACACAAATGTACAAAAGATACATTTC 393

  scaffold72|si     103087 GGTGGAACTTATAATCCAGCGCAAGTTAGCGTTTTTAACACGGTGGGTAT 103136
                             i              i           i             i      
C genome_7_1638        392 GGCGGAACTTATAATCCGGCGCAAGTTAGTGTTTTTAACACGGCGGGTAT 343

  scaffold72|si     103137 CCGCAACACATTATTATTTTTACTTTATTGTACGGTAAGGTACGGTTTCC 103186
                                    v                           v            
C genome_7_1638        342 CCGCAACACCTTATTATTTTTACTTTATTGTACGGTACGGTACGGTTTCC 293

  scaffold72|si     103187 CGCCAGATGTGACAAACCAACAAGAACGATGCGATTAGTCGGGCCGAGAT 103236
                                  v                                          
C genome_7_1638        292 CGCCAGAGGTGACAAACCAACAAGAACGATGCGATTAGTCGGGCCGAGAT 243

  scaffold72|si     103237 GTGTTGTGTTTTTTTGTTGTAATCGTGAAGCATGTGAGTTTTTCGGGTTT 103286
                                     -                                       
C genome_7_1638        242 GTGTTGTGTT-TTTTGTTGTAATCGTGAAGCATGTGAGTTTTTCGGGTTT 194

  scaffold72|si     103287 CGGACGTAACTCGGCAACCAGC 103308
                                                 
C genome_7_1638        193 CGGACGTAACTCGGCAACCAGC 172

Matrix = 20p45g.matrix
Kimura (with divCpGMod) = 3.51
Transitions / transversions = 1.40 (7/5)
Gap_init rate = 0.00 (1 / 271), avg. gap size = 1.00 (1 / 1)


1048 20.37 12.75 1.27 scaffold72|size891351 103311 103663 (787685) C rnd-4_family-1649#Unknown (0) 703 311 m_b737s001i95 180415

  scaffold72|si     103311 GACAGGCAACTCGCTAAAAATATCTTCATTTTAGCAAAAAAATCTAGTCT 103360
                                         i           i-       i  v  - i v v v
C rnd-4_family-        703 GACAGGCAACTCGCCAAAAATATCTTT-TTTTAGCGAATAA-TTTCGGCG 656

  scaffold72|si     103361 AGAGTCGTCACTTCAGTCGCGAC-------GT---GTTGTCAGTTGTCGT 103400
                                             i    -------  ---  i  v v       
C rnd-4_family-        655 AGAGTCGTCACTTCAGTCACGACCAAAGTAGTCCGGTCGTGACTTGTCGT 606

  scaffold72|si     103401 CAGATGGGTCGTCCGAGTCGTCAGTTACTTCTTTAATGGACAA--CAAAC 103448
                              v                       v        iv   i -- vii?
C rnd-4_family-        605 CAGTTGGGTCGTCCGAGTCGTCAGTTAATTCTTTAACTGACGACTCTGGN 556

  scaffold72|si     103449 GGTGGTCCAATGGTCG-TAACTGACGACTTTGGCTGTCGTAACATGGTCG 103497
                              v   vvv v    -            ii ?vv     v  -      
C rnd-4_family-        555 GGTCGTCACCTTGTCGATAACTGACGACTCCGNGGGTCGTCAC-TGGTCG 507

  scaffold72|si     103498 TCACGGACGACTTTTGTTGTCGTAACATGGTCGTACCGGACAACTTTTGT 103547
                            v  v       i vvvv     v  ?        v i   i   ivv?v
C rnd-4_family-        506 TAACCGACGACTCTGCGGGTCGTCACNTGGTCGTAACAGACGACTCAGNA 457

  scaffold72|si     103548 TGTCGTAACATGGTC---GTACCG---GACGACTT--------TTGGTGT 103583
                           v   i v  v     --- v   i---  i ? v --------?   -  
C rnd-4_family-        456 GGTCATCACCTGGTCCTAGGACCAANTGATGNCATCAAGGAAANTGG-GT 408

  scaffold72|si     103584 AGTAAC---------AT-GGTCGTCAGTGACAAC-------TTTGAAGGT 103616
                           v  ?  ---------  -          viiv  -------ii  i?   
C rnd-4_family-        407 CGTNACTGACGANNAATGGGTCGTCAGTTGTCACAGGGTCACCTGGNGGT 358

  scaffold72|si     103617 AGT-ACCATGGTCGTAACTTACGACTTGTGTGGTAGTAACTTGGTCAT 103663
                              -   i-          v      ivv i   v  v   v    i 
C rnd-4_family-        357 AGTCACCG-GGTCGTAACTGACGACTCTGGCGGTCGTCACTAGGTCGT 311

Matrix = 20p45g.matrix
Kimura (with divCpGMod) = 21.60
Transitions / transversions = 0.65 (28/43)
Gap_init rate = 0.05 (16 / 352), avg. gap size = 3.12 (50 / 16)

4719 10.93 5.15 0.55 scaffold72|size891351 103556 104254 (787094) C rnd-1_family-3#Unknown (0) 1990 1260 m_b737s001i97 180415

  scaffold72|si     103556 CATGGTCGTACCGGACGACTTTTGGTGTAGTAACATGGTCGTCAGTGACA 103605
                                                                            i
C rnd-1_family-       1990 CATGGTCGTACCGGACGACTTTTGGTGTAGTAACATGGTCGTCAGTGACG 1941

  scaffold72|si     103606 ACTTTGAAGGTAGTACCATGGTCGTAACTTACGACTTGTGTGGTAGTAAC 103655
                              i                                 v            
C rnd-1_family-       1940 ACTCTGAAGGTAGTACCATGGTCGTAACTTACGACTTTTGTGGTAGTAAC 1891

  scaffold72|si     103656 TTGGTCATGGTCGTAACTTGTCGTAACATGTTCGTGAACACACAGTAAAC 103705
                                 i                                           
C rnd-1_family-       1890 TTGGTCGTGGTCGTAACTTGTCGTAACATGTTCGTGAACACACAGTAAAC 1841

  scaffold72|si     103706 AAGATGGATGGCCACAACAGATCGAGCTCACGCCACGCCCATTATTTTCG 103755
                             vi                              i               
C rnd-1_family-       1840 AACGTGGATGGCCACAACAGATCGAGCTCACGCCGCGCCCATTATTTTCG 1791

  scaffold72|si     103756 TG-----------GCAAGATGGGATTTCCCATCGTCCCCACAA--CCCCC 103792
                             -----------                v             --i    
C rnd-1_family-       1790 TGACTTCACTACAGCAAGATGGGATTTCCGATCGTCCCCACAATCTCCCC 1741

  scaffold72|si     103793 CTAGTACCTCCGCGATTTTGTGGACTTTTGAGCTGCTTGTTGGCACATCT 103842
                             v   i   v  iv   v                 vv      i i   
C rnd-1_family-       1740 CTCGTATCTCAGCATTTTGGTGGACTTTTGAGCTGCAAGTTGGCGCGTCT 1691

  scaffold72|si     103843 TCTCGCCCTAACTCTTGGCAAAAGAGCGTCCTTATTCAATATGGCAAAAA 103892
                                v  i i          v ii   i  --- v i  i         
C rnd-1_family-       1690 TCTCGACCCAGCTCTTGGCAACAAGGCGCCC---TGCGATGTGGCAAAAA 1644

  scaffold72|si     103893 GGTAGGTTGGTTGTTGTGTTTTGCAATGTTTCTTTCGGCGAAACTATTAA 103942
                                           i    i         i    v  v        v 
C rnd-1_family-       1643 GGTAGGTTGGTTGTTGCGTTTCGCAATGTTTTTTTCTGCCAAACTATTTA 1594

  scaffold72|si     103943 ATTGGAAATTC-TGCCCCTGTCGTGCCATCTTCTGCCACTACCCCTCCAT 103991
                                      -i         v                 v         
C rnd-1_family-       1593 ATTGGAAATTCACGCCCCTGTCCTGCCATCTTCTGCCACTCCCCCTCCAT 1544

  scaffold72|si     103992 GACGTT----------------------CACGCTGCACTCTTACCGCGTC 104019
                              v  ----------------------     i  i     -     v 
C rnd-1_family-       1543 GACTTTCAAAACCCCACGCCCCACGCCCCACGCCGCGCTCTT-CCGCGGC 1495

  scaffold72|si     104020 TTTAATCTAACAACGAGGAAAAGAAGCAGGACAATTGACCATGTGAGTGC 104069
                             i    i         i                         i     v
C rnd-1_family-       1494 TTCAATCCAACAACGAGAAAAAGAAGCAGGACAATTGACCATGCGAGTGG 1445

  scaffold72|si     104070 TGAGATTTGTGTGTTTTTAATTGGTTAATTATTTAATTTGAATTTGTCGA 104119
                                ? i i vv            i            v   v i    v
C rnd-1_family-       1444 TGAGANTCGCGATTTTTTAATTGGTCAATTATTTAATTGGAAATCGTCGT 1395

  scaffold72|si     104120 CCTGTTTCACCATCGTCTGCGACGGCCCTCCTCTATGATGTAAGAACCCC 104169
                           v    iiii     v     i                 v   vi      
C rnd-1_family-       1394 GCTGTCCTGCCATCTTCTGCAACGGCCCTCCTCTATGAAGTACAAACCCC 1345

  scaffold72|si     104170 ACGTCTCACGACGTGCGCTCCCGCGGCTTCAATTCAGAACCACCAAAAAG 104219
                              i i    v  i  v                i       ?        
C rnd-1_family-       1344 ACGCCCCACGCCGCGCCCTCCCGCGGCTTCAATCCAGAACCNCCAAAAAG 1295

  scaffold72|si     104220 AAGCACAACAATTGACCGTGCTACTGGTGAGTTTT 104254
                                vi              v v           
C rnd-1_family-       1294 AAGCAGGACAATTGACCGTGCAAGTGGTGAGTTTT 1260

Matrix = 20p45g.matrix
Kimura (with divCpGMod) = 9.32
Transitions / transversions = 1.24 (42/34)
Gap_init rate = 0.01 (8 / 698), avg. gap size = 5.00 (40 / 8)


1422 9.53 0.00 2.86 scaffold72|size891351 103459 103674 (787674) rnd-1_family-29#Unknown 48 257 (166) m_b737s001i96 180416

  scaffold72|si     103459 TGGTCGTAACTGACGACTTTGGCTGTCGTAACATGGTCGTCACGGACGAC 103508
                                                 ?v                   v      
  rnd-1_family-         48 TGGTCGTAACTGACGACTTTGGNGGTCGTAACATGGTCGTCACTGACGAC 97

  scaffold72|si     103509 TTTTGTTGTCGTAACATGGTCGTACCGGACAACTTTTGTTGTCGTAACAT 103558
                              v i                  v     i     v ?           
  rnd-1_family-         98 TTTGGCTGTCGTAACATGGTCGTAACGGACGACTTTGGNTGTCGTAACAT 147

  scaffold72|si     103559 GGTCGTACCGGACGACTTTTGGTGTAGTAACATGGTCGTCAGTGACAACT 103608
                                              ? ?   v               v    i   
  rnd-1_family-        148 GGTCGTACCGGACGACTTTNGNTGTCGTAACATGGTCGTCACTGACGACT 197

  scaffold72|si     103609 TTGAAGGTAGTACCATGGTCGTAACTTACGACTTGTGTGGTAGTAACTTG 103658
                              i?v  v   v          v vv       vi ?        ----
  rnd-1_family-        198 TTGGNTGTCGTAACATGGTCGTACCGGACGACTTTCGNGGTAGTAA---- 243

  scaffold72|si     103659 GTCATGGTCGTAACTT 103674
                           --  i           
  rnd-1_family-        244 --CACGGTCGTAACTT 257

Matrix = 20p45g.matrix
Kimura (with divCpGMod) = 8.53
Transitions / transversions = 0.43 (6/14)
Gap_init rate = 0.03 (6 / 215), avg. gap size = 1.00 (6 / 6)


1048 20.37 12.75 1.27 scaffold72|size891351 103311 103663 (787685) C rnd-4_family-1649#Unknown (0) 703 311 m_b737s001i95 180415

  scaffold72|si     103311 GACAGGCAACTCGCTAAAAATATCTTCATTTTAGCAAAAAAATCTAGTCT 103360
                                         i           i-       i  v  - i v v v
C rnd-4_family-        703 GACAGGCAACTCGCCAAAAATATCTTT-TTTTAGCGAATAA-TTTCGGCG 656

  scaffold72|si     103361 AGAGTCGTCACTTCAGTCGCGAC-------GT---GTTGTCAGTTGTCGT 103400
                                             i    -------  ---  i  v v       
C rnd-4_family-        655 AGAGTCGTCACTTCAGTCACGACCAAAGTAGTCCGGTCGTGACTTGTCGT 606

  scaffold72|si     103401 CAGATGGGTCGTCCGAGTCGTCAGTTACTTCTTTAATGGACAA--CAAAC 103448
                              v                       v        iv   i -- vii?
C rnd-4_family-        605 CAGTTGGGTCGTCCGAGTCGTCAGTTAATTCTTTAACTGACGACTCTGGN 556

  scaffold72|si     103449 GGTGGTCCAATGGTCG-TAACTGACGACTTTGGCTGTCGTAACATGGTCG 103497
                              v   vvv v    -            ii ?vv     v  -      
C rnd-4_family-        555 GGTCGTCACCTTGTCGATAACTGACGACTCCGNGGGTCGTCAC-TGGTCG 507

  scaffold72|si     103498 TCACGGACGACTTTTGTTGTCGTAACATGGTCGTACCGGACAACTTTTGT 103547
                            v  v       i vvvv     v  ?        v i   i   ivv?v
C rnd-4_family-        506 TAACCGACGACTCTGCGGGTCGTCACNTGGTCGTAACAGACGACTCAGNA 457

  scaffold72|si     103548 TGTCGTAACATGGTC---GTACCG---GACGACTT--------TTGGTGT 103583
                           v   i v  v     --- v   i---  i ? v --------?   -  
C rnd-4_family-        456 GGTCATCACCTGGTCCTAGGACCAANTGATGNCATCAAGGAAANTGG-GT 408

  scaffold72|si     103584 AGTAAC---------AT-GGTCGTCAGTGACAAC-------TTTGAAGGT 103616
                           v  ?  ---------  -          viiv  -------ii  i?   
C rnd-4_family-        407 CGTNACTGACGANNAATGGGTCGTCAGTTGTCACAGGGTCACCTGGNGGT 358

  scaffold72|si     103617 AGT-ACCATGGTCGTAACTTACGACTTGTGTGGTAGTAACTTGGTCAT 103663
                              -   i-          v      ivv i   v  v   v    i 
C rnd-4_family-        357 AGTCACCG-GGTCGTAACTGACGACTCTGGCGGTCGTCACTAGGTCGT 311

Matrix = 20p45g.matrix
Kimura (with divCpGMod) = 21.60
Transitions / transversions = 0.65 (28/43)
Gap_init rate = 0.05 (16 / 352), avg. gap size = 3.12 (50 / 16)

4719 10.93 5.15 0.55 scaffold72|size891351 103556 104254 (787094) C rnd-1_family-3#Unknown (0) 1990 1260 m_b737s001i97 180415

  scaffold72|si     103556 CATGGTCGTACCGGACGACTTTTGGTGTAGTAACATGGTCGTCAGTGACA 103605
                                                                            i
C rnd-1_family-       1990 CATGGTCGTACCGGACGACTTTTGGTGTAGTAACATGGTCGTCAGTGACG 1941

  scaffold72|si     103606 ACTTTGAAGGTAGTACCATGGTCGTAACTTACGACTTGTGTGGTAGTAAC 103655
                              i                                 v            
C rnd-1_family-       1940 ACTCTGAAGGTAGTACCATGGTCGTAACTTACGACTTTTGTGGTAGTAAC 1891

  scaffold72|si     103656 TTGGTCATGGTCGTAACTTGTCGTAACATGTTCGTGAACACACAGTAAAC 103705
                                 i                                           
C rnd-1_family-       1890 TTGGTCGTGGTCGTAACTTGTCGTAACATGTTCGTGAACACACAGTAAAC 1841

  scaffold72|si     103706 AAGATGGATGGCCACAACAGATCGAGCTCACGCCACGCCCATTATTTTCG 103755
                             vi                              i               
C rnd-1_family-       1840 AACGTGGATGGCCACAACAGATCGAGCTCACGCCGCGCCCATTATTTTCG 1791

  scaffold72|si     103756 TG-----------GCAAGATGGGATTTCCCATCGTCCCCACAA--CCCCC 103792
                             -----------                v             --i    
C rnd-1_family-       1790 TGACTTCACTACAGCAAGATGGGATTTCCGATCGTCCCCACAATCTCCCC 1741

  scaffold72|si     103793 CTAGTACCTCCGCGATTTTGTGGACTTTTGAGCTGCTTGTTGGCACATCT 103842
                             v   i   v  iv   v                 vv      i i   
C rnd-1_family-       1740 CTCGTATCTCAGCATTTTGGTGGACTTTTGAGCTGCAAGTTGGCGCGTCT 1691

  scaffold72|si     103843 TCTCGCCCTAACTCTTGGCAAAAGAGCGTCCTTATTCAATATGGCAAAAA 103892
                                v  i i          v ii   i  --- v i  i         
C rnd-1_family-       1690 TCTCGACCCAGCTCTTGGCAACAAGGCGCCC---TGCGATGTGGCAAAAA 1644

  scaffold72|si     103893 GGTAGGTTGGTTGTTGTGTTTTGCAATGTTTCTTTCGGCGAAACTATTAA 103942
                                           i    i         i    v  v        v 
C rnd-1_family-       1643 GGTAGGTTGGTTGTTGCGTTTCGCAATGTTTTTTTCTGCCAAACTATTTA 1594

  scaffold72|si     103943 ATTGGAAATTC-TGCCCCTGTCGTGCCATCTTCTGCCACTACCCCTCCAT 103991
                                      -i         v                 v         
C rnd-1_family-       1593 ATTGGAAATTCACGCCCCTGTCCTGCCATCTTCTGCCACTCCCCCTCCAT 1544

  scaffold72|si     103992 GACGTT----------------------CACGCTGCACTCTTACCGCGTC 104019
                              v  ----------------------     i  i     -     v 
C rnd-1_family-       1543 GACTTTCAAAACCCCACGCCCCACGCCCCACGCCGCGCTCTT-CCGCGGC 1495

  scaffold72|si     104020 TTTAATCTAACAACGAGGAAAAGAAGCAGGACAATTGACCATGTGAGTGC 104069
                             i    i         i                         i     v
C rnd-1_family-       1494 TTCAATCCAACAACGAGAAAAAGAAGCAGGACAATTGACCATGCGAGTGG 1445

  scaffold72|si     104070 TGAGATTTGTGTGTTTTTAATTGGTTAATTATTTAATTTGAATTTGTCGA 104119
                                ? i i vv            i            v   v i    v
C rnd-1_family-       1444 TGAGANTCGCGATTTTTTAATTGGTCAATTATTTAATTGGAAATCGTCGT 1395

  scaffold72|si     104120 CCTGTTTCACCATCGTCTGCGACGGCCCTCCTCTATGATGTAAGAACCCC 104169
                           v    iiii     v     i                 v   vi      
C rnd-1_family-       1394 GCTGTCCTGCCATCTTCTGCAACGGCCCTCCTCTATGAAGTACAAACCCC 1345

  scaffold72|si     104170 ACGTCTCACGACGTGCGCTCCCGCGGCTTCAATTCAGAACCACCAAAAAG 104219
                              i i    v  i  v                i       ?        
C rnd-1_family-       1344 ACGCCCCACGCCGCGCCCTCCCGCGGCTTCAATCCAGAACCNCCAAAAAG 1295

  scaffold72|si     104220 AAGCACAACAATTGACCGTGCTACTGGTGAGTTTT 104254
                                vi              v v           
C rnd-1_family-       1294 AAGCAGGACAATTGACCGTGCAAGTGGTGAGTTTT 1260

Matrix = 20p45g.matrix
Kimura (with divCpGMod) = 9.32
Transitions / transversions = 1.24 (42/34)
Gap_init rate = 0.01 (8 / 698), avg. gap size = 5.00 (40 / 8)


410 23.77 1.03 20.49 scaffold72|size891351 104252 104542 (786806) C rnd-5_family-1141#Unknown (153) 846 603 m_b737s001i98 180417

  scaffold72|si     104252 TTTTTACTGGTGCAACTACAAAC-ACACAACAATCAACAAGAAAAAGTGA 104300
                            i   v   i    i  -  v i- ii           v i   ----  
C rnd-5_family-        846 TCTTTCCTGATGCAGCT-CATATGATGCAACAATCAACTAAAAA----GA 802

  scaffold72|si     104301 TGAAAATCAAGACAG-ATGAGATTGAAATGGATGATGGTAAGGGAGAATT 104349
                           i iiv --      ?-i  i -        i    i  i       iiv 
C rnd-5_family-        801 CGGGCA--AAGACANCGTGGG-TTGAAATGAATGACGGCAAGGGAGGGAT 755

  scaffold72|si     104350 TGATTTGCTTGCATGGGTGACAAACACACAATAATCAACTAGAAAATGAG 104399
                                  v   vv    ii          vii   -   --------- v
C rnd-5_family-        754 TGATTTGGTTGGTTGGGCAACAAACACACTGCAAT-AAC---------AC 715

  scaffold72|si     104400 AGGAAATCATAGTGCATTGAGTTGAAATGGATAAAGGTGAGGGAGGGCTT 104449
                             --     vi ii     i ?vi     i  i  i--------------
C rnd-5_family-        714 AG--AATCAAGGCACATTGGGNAAAAATGAATGAAA-------------- 681

  scaffold72|si     104450 GATGTGGCTGCTTAAATGAAGGCTTGGAGGGTAGAGAAAAACTTAATGTT 104499
                              -   ------- i  v    -------i     i          v  
C rnd-5_family-        680 GAT-TGG-------AGTGTAGGC-------ATAGAGGAAAACTTAATTTT 646

  scaffold72|si     104500 GGATAGTTGCT-TTAAATATTTCCCCGGAAAAAATGGCTGACAA 104542
                            i  vv     - i        -i v v     v     v    
C rnd-5_family-        645 GAATTTTTGCTCTCAAATATTT-TCAGCAAAAATTGGCTTACAA 603

Matrix = 20p45g.matrix
Kimura (with divCpGMod) = 26.42
Transitions / transversions = 1.75 (35/20)
Gap_init rate = 0.18 (53 / 290), avg. gap size = 1.00 (53 / 53)


894 22.08 10.03 2.03 scaffold72|size891351 105304 105622 (785726) C rnd-5_family-1141#Unknown (654) 345 2 m_b737s001i99 180417

  scaffold72|si     105304 TCATCTTACATCAAACCTTGTGTTAGCTTAGCACATGTCATAC------C 105347
                                  i  ii iii  -     ?        v  v      ------ 
C rnd-5_family-        345 TCATCTTGCACTAGGTCT-GTGTTNGCTTAGCAGATCTCATACGATGGAC 297

  scaffold72|si     105348 ATGT-----GG---------------TTCTTTGGGTACCCATATTTATCA 105377
                               -----i ---------------          vviv          
C rnd-5_family-        296 ATGTCACTTAGCTTCTTACTTAATTTTTCTTTGGGTCATAATATTTATCA 247

  scaffold72|si     105378 GACATTCTGTTCTTAGTACATTTTGTTCATGGAAGAGATTGAATGGGGTT 105427
                           v           vi   v v         viv  ivi         ii  
C rnd-5_family-        246 TACATTCTGTTCACAGTTCTTTTTGTTCAAACAAATAATTGAATGGAATT 197

  scaffold72|si     105428 TGAATGATTAATTGCCATACATTT-ATTTGCATTGTATGGAGTTTTTAGT 105476
                            ?i      iiiiii   v    v-    iv v   -     v   i   
C rnd-5_family-        196 TNGATGATTGGCCATCATTCATTGAATTTAAAGTGT-TGGAGATTTCAGT 148

  scaffold72|si     105477 CTGTCTGAATCATTACTTGAGTGTTGTAGTTCTCTAGTTTTTGGCACAAT 105526
                                ii ---     i     v    v      i         iii   
C rnd-5_family-        147 CTGTCCAA---ATTACCTGAGTCTTGTTGTTCTCCAGTTTTTGGTGTAAT 101

  scaffold72|si     105527 CACTGTG--AACAAATATAAATGGTACACAA-ATAATT-AC-AATGAACT 105571
                             v    -- i    i  vv    v   v  -      -  -i  v  i 
C rnd-5_family-        100 CAGTGTGTTAGCAAACATTCATGGAACAAAACATAATTGACTGATTAATT 51

  scaffold72|si     105572 CATGTTGTTCAAAAAATCATAGATTTTTGCAAACAATTAGAAGGCTTTTG 105621
                           iv     i --      ?     v    v v     v       i iv  
C rnd-5_family-         50 TTTGTTGCT--AAAAATNATAGAATTTTTCCAACAAGTAGAAGGTTCATG 3

  scaffold72|si     105622 G 105622
                            
C rnd-5_family-          2 G 2

Matrix = 20p45g.matrix
Kimura (with divCpGMod) = 26.85
Transitions / transversions = 1.23 (38/31)
Gap_init rate = 0.05 (15 / 318), avg. gap size = 2.60 (39 / 15)


313 14.55 1.82 0.00 scaffold72|size891351 105626 105680 (785668) C rnd-1_family-1296#Unknown (0) 183 128 m_b737s001i100 180418

  scaffold72|si     105626 TTCTTTCACTCACTGCACAATTTTT-GTATGGGTACATACAATGACCTAT 105674
                                       i    vi      -        i    v     v i  
C rnd-1_family-        183 TTCTTTCACTCATTGCAAGATTTTTTGTATGGGTGCATAAAATGAACCAT 134

  scaffold72|si     105675 ATGCCA 105680
                           v     
C rnd-1_family-        133 TTGCCA 128

Matrix = 20p45g.matrix
Kimura (with divCpGMod) = 16.24
Transitions / transversions = 1.00 (4/4)
Gap_init rate = 0.02 (1 / 54), avg. gap size = 1.00 (1 / 1)


271 5.26 2.63 0.00 scaffold72|size891351 107533 107570 (783778) C rnd-1_family-415#Unknown (261) 1152 1114 m_b737s001i101 180419

  scaffold72|si     107533 CTGCAAAGAGCTGCAAA-GGCTGCAAACCTCGAGTACGA 107570
                                  v         -            i        
C rnd-1_family-       1152 CTGCAAACAGCTGCAAACGGCTGCAAACCTTGAGTACGA 1114

Matrix = 20p45g.matrix
Kimura (with divCpGMod) = 5.46
Transitions / transversions = 1.00 (1/1)
Gap_init rate = 0.03 (1 / 37), avg. gap size = 1.00 (1 / 1)


440 30.19 0.00 1.26 scaffold72|size891351 107566 107726 (783622) C rnd-5_family-2929#Unknown (0) 811 653 m_b737s001i102 180420

  scaffold72|si     107566 TACGAGTTTAAGTGTAGTCTTGACGCACCCCATTTTGTAACAAAAAAATA 107615
                              v     i   vv i iv  v   iv  vi              v?  
C rnd-5_family-        811 TACCAGTTTGAGTTGAATTATGTCGCGACCAGTTTTGTAACAAAAATNTA 762

  scaffold72|si     107616 ACAATTCTCGCTGATTATCTTTAACAAACCATAACGTTTTCCACGTCGCC 107665
                           -        i -iv  v    ii  vi i      v   iv  i ?  i 
C rnd-5_family-        761 -CAATTCTCAC-ATTTTTCTTCGACCGATCATAACTTTTCACATGNCGTC 714

  scaffold72|si     107666 CGCACACCATTTTTGTGAAAAATACTTTAATTCCTCACCTTCTGCAGATT 107715
                           i v v   iv     iiii       vi        ivv ivi vi   i
C rnd-5_family-        713 TGGAGACCGATTTTGCAGGAAATACTACAATTCCTCGAATCACGAGGATC 664

  scaffold72|si     107716 ATTTTGATATA 107726
                                   i  
C rnd-5_family-        663 ATTTTGATGTA 653

Matrix = 20p45g.matrix
Kimura (with divCpGMod) = 33.97
Transitions / transversions = 1.29 (27/21)
Gap_init rate = 0.01 (2 / 160), avg. gap size = 1.00 (2 / 2)

2523 5.81 0.00 0.00 scaffold72|size891351 107702 108011 (783337) C rnd-1_family-415#Unknown (299) 1114 805 m_b737s001i104 180420

  scaffold72|si     107702 ACCTTCTGCAGATTATTTTGATATACAGTCGCAACACTGCTATATGTGCA 107751
                                                                v            
C rnd-1_family-       1114 ACCTTCTGCAGATTATTTTGATATACAGTCGCAACACGGCTATATGTGCA 1065

  scaffold72|si     107752 CTTCAGTATATGTGCACTACAGCTATATGTGCAAGATTTGAGAGCCAAAG 107801
                                                            v                
C rnd-1_family-       1064 CTTCAGTATATGTGCACTACAGCTATATGTGCACGATTTGAGAGCCAAAG 1015

  scaffold72|si     107802 AATTCTGGCGGGAAATCTAATTTTGGCGCCAAAACTTGATGGCCCACGGA 107851
                                             ?                            v  
C rnd-1_family-       1014 AATTCTGGCGGGAAATCTNATTTTGGCGCCAAAACTTGATGGCCCACCGA 965

  scaffold72|si     107852 TCGAGTGAAAGAACACATACAAAACACTTTCTGTTCTCTACGATATCATA 107901
                              v     i       ii  vi              v            
C rnd-1_family-        964 TCGTGTGAAGGAACACACGCACGACACTTTCTGTTCTGTACGATATCATA 915

  scaffold72|si     107902 CCATACTTATTGCATCATGATATATTATGTAAATCCCAACATTGCTCAAC 107951
                                      i      i?  i                   i    i  
C rnd-1_family-        914 CCATACTTATTACATCATANTACATTATGTAAATCCCAACATCGCTCGAC 865

  scaffold72|si     107952 TAACTACCCATACTGTAGACCACACAGATCATGCAAATGAATGGCAGACT 108001
                                 i                i      i        ?          
C rnd-1_family-        864 TAACTATCCATACTGTAGACCACGCAGATCGTGCAAATGNATGGCAGACT 815

  scaffold72|si     108002 TTCATTTCAT 108011
                                     
C rnd-1_family-        814 TTCATTTCAT 805

Matrix = 20p45g.matrix
Kimura (with divCpGMod) = 4.19
Transitions / transversions = 2.00 (12/6)
Gap_init rate = 0.00 (0 / 309), avg. gap size = 0.0 (0 / 0)


442 24.79 0.82 0.82 scaffold72|size891351 107580 107701 (783647) C genome_7_97590-9]4#Unspecified (0) 1223 1102 m_b737s001i103 180421

  scaffold72|si     107580 TAGTCTTGACGCACCCCATTTTGTAACAAAAAAATAACAATTCTCGCTGA 107629
                               vi           v                    i       iii 
C genome_7_9759       1223 TAGTACTGACGCACCCCCTTTTGTAACAAAAAAATAACGATTCTCGTCAA 1174

  scaffold72|si     107630 TTATCTTTAACAAACCATAACGTTTTCCACGTCGCCCGCACACCATTTTT 107679
                             v iv vi ivii i     v        iv v i    -i v vv   
C genome_7_9759       1173 TTTTTGTAGATCGGCTATAACTTTTTCCACAGCCCTCGCA-GCAAGATTT 1125

  scaffold72|si     107680 GTGAAAAATACTTTA-ATTCCTC 107701
                            i i        vi -       
C genome_7_9759       1124 GCGGAAAATACTACAGATTCCTC 1102

Matrix = 20p45g.matrix
Kimura (with divCpGMod) = 27.11
Transitions / transversions = 1.31 (17/13)
Gap_init rate = 0.02 (2 / 121), avg. gap size = 1.00 (2 / 2)


440 30.19 0.00 1.26 scaffold72|size891351 107566 107726 (783622) C rnd-5_family-2929#Unknown (0) 811 653 m_b737s001i102 180420

  scaffold72|si     107566 TACGAGTTTAAGTGTAGTCTTGACGCACCCCATTTTGTAACAAAAAAATA 107615
                              v     i   vv i iv  v   iv  vi              v?  
C rnd-5_family-        811 TACCAGTTTGAGTTGAATTATGTCGCGACCAGTTTTGTAACAAAAATNTA 762

  scaffold72|si     107616 ACAATTCTCGCTGATTATCTTTAACAAACCATAACGTTTTCCACGTCGCC 107665
                           -        i -iv  v    ii  vi i      v   iv  i ?  i 
C rnd-5_family-        761 -CAATTCTCAC-ATTTTTCTTCGACCGATCATAACTTTTCACATGNCGTC 714

  scaffold72|si     107666 CGCACACCATTTTTGTGAAAAATACTTTAATTCCTCACCTTCTGCAGATT 107715
                           i v v   iv     iiii       vi        ivv ivi vi   i
C rnd-5_family-        713 TGGAGACCGATTTTGCAGGAAATACTACAATTCCTCGAATCACGAGGATC 664

  scaffold72|si     107716 ATTTTGATATA 107726
                                   i  
C rnd-5_family-        663 ATTTTGATGTA 653

Matrix = 20p45g.matrix
Kimura (with divCpGMod) = 33.97
Transitions / transversions = 1.29 (27/21)
Gap_init rate = 0.01 (2 / 160), avg. gap size = 1.00 (2 / 2)

2523 5.81 0.00 0.00 scaffold72|size891351 107702 108011 (783337) C rnd-1_family-415#Unknown (299) 1114 805 m_b737s001i104 180420

  scaffold72|si     107702 ACCTTCTGCAGATTATTTTGATATACAGTCGCAACACTGCTATATGTGCA 107751
                                                                v            
C rnd-1_family-       1114 ACCTTCTGCAGATTATTTTGATATACAGTCGCAACACGGCTATATGTGCA 1065

  scaffold72|si     107752 CTTCAGTATATGTGCACTACAGCTATATGTGCAAGATTTGAGAGCCAAAG 107801
                                                            v                
C rnd-1_family-       1064 CTTCAGTATATGTGCACTACAGCTATATGTGCACGATTTGAGAGCCAAAG 1015

  scaffold72|si     107802 AATTCTGGCGGGAAATCTAATTTTGGCGCCAAAACTTGATGGCCCACGGA 107851
                                             ?                            v  
C rnd-1_family-       1014 AATTCTGGCGGGAAATCTNATTTTGGCGCCAAAACTTGATGGCCCACCGA 965

  scaffold72|si     107852 TCGAGTGAAAGAACACATACAAAACACTTTCTGTTCTCTACGATATCATA 107901
                              v     i       ii  vi              v            
C rnd-1_family-        964 TCGTGTGAAGGAACACACGCACGACACTTTCTGTTCTGTACGATATCATA 915

  scaffold72|si     107902 CCATACTTATTGCATCATGATATATTATGTAAATCCCAACATTGCTCAAC 107951
                                      i      i?  i                   i    i  
C rnd-1_family-        914 CCATACTTATTACATCATANTACATTATGTAAATCCCAACATCGCTCGAC 865

  scaffold72|si     107952 TAACTACCCATACTGTAGACCACACAGATCATGCAAATGAATGGCAGACT 108001
                                 i                i      i        ?          
C rnd-1_family-        864 TAACTATCCATACTGTAGACCACGCAGATCGTGCAAATGNATGGCAGACT 815

  scaffold72|si     108002 TTCATTTCAT 108011
                                     
C rnd-1_family-        814 TTCATTTCAT 805

Matrix = 20p45g.matrix
Kimura (with divCpGMod) = 4.19
Transitions / transversions = 2.00 (12/6)
Gap_init rate = 0.00 (0 / 309), avg. gap size = 0.0 (0 / 0)


5178 4.09 2.51 0.31 scaffold72|size891351 108012 108648 (782700) rnd-1_family-191#RC/Helitron 1 651 (0) m_b737s001i105 180422

  scaffold72|si     108012 CACTGCTACCGAAAATATAGTTGTGGTTATAGTTGCAAGAGCTCAACTAT 108061
                                                                             
  rnd-1_family-          1 CACTGCTACCGAAAATATAGTTGTGGTTATAGTTGCAAGAGCTCAACTAT 50

  scaffold72|si     108062 AACTCTCCCTACAGGTGCCTATAGTTGACTTATAGGATAGAAATCACAAC 108111
                                                                             
  rnd-1_family-         51 AACTCTCCCTACAGGTGCCTATAGTTGACTTATAGGATAGAAATCACAAC 100

  scaffold72|si     108112 TATAGGTCCCTCAACTATAACTACAACTATAAGCTGAGAACTCTCTCTCT 108161
                                                                             
  rnd-1_family-        101 TATAGGTCCCTCAACTATAACTACAACTATAAGCTGAGAACTCTCTCTCT 150

  scaffold72|si     108162 CCAACGAATGGTATATTTATTGATTCCAAAGTTAATATCCAAGCATTTTC 108211
                                                           vv   i            
  rnd-1_family-        151 CCAACGAATGGTATATTTATTGATTCCAAAGTATATACCCAAGCATTTTC 200

  scaffold72|si     108212 TGTCATTGAAGAAATGCTCACAATACTTTTATTATAATAAATGCTTGTGG 108261
                              ?  ?       i                  v         i      
  rnd-1_family-        201 TGTNATNGAAGAAACGCTCACAATACTTTTATTTTAATAAATGTTTGTGG 250

  scaffold72|si     108262 GGCTTATTTATTTTATATAACTGGCAAAATAGAGAAAGAACTAGACCCTG 108311
                                                i                            
  rnd-1_family-        251 GGCTTATTTATTTTATATAACCGGCAAAATAGAGAAAGAACTAGACCCTG 300

  scaffold72|si     108312 AAAAAGTAACCTCTAGAGTCTTGTGTCCATCATTTGTTGTCAATTGGGCG 108361
                                                                    i        
  rnd-1_family-        301 AAAAAGTAACCTCTAGAGTCTTGTGTCCATCATTTGTTGTCGATTGGGCG 350

  scaffold72|si     108362 GGAAAATTCTGCAGGCAG---------------CCTGAAATTTCACCCAC 108396
                                             ---------------  i              
  rnd-1_family-        351 GGAAAATTCTGCAGGCAGTCTGTGACATCAACACCCGAAATTTCACCCAC 400

  scaffold72|si     108397 ATTATTTTTTGTCTGCAACAGGGACCAATTCACTTGCAACATGGATATAA 108446
                                                      v                    ? 
  rnd-1_family-        401 ATTATTTTTTGTCTGCAACAGGGACCATTTCACTTGCAACATGGATATNA 450

  scaffold72|si     108447 TGTTGCAAATGAGGGGAGAAGGGTTTGCTGACAGGAGGAGTGAAGCTTGC 108496
                                 ?                                i          
  rnd-1_family-        451 TGTTGCNAATGAGGGGAGAAGGGTTTGCTGACAGGAGGAATGAAGCTTGC 500

  scaffold72|si     108497 ACTGGGAACAAATAATACGGTTGGGGGATAGTCAATTTGCTCTCCGCTGT 108546
                                 i         i                i               i
  rnd-1_family-        501 ACTGGGGACAAATAATGCGGTTGGGGGATAGTCGATTTGCTCTCCGCTGC 550

  scaffold72|si     108547 GTGATGTTTTGCAGGATCCGGTGTGAGTATTTTACAGGCTCTGCTGTGTG 108596
                            ?   ?   ?    ?v    v  i    ?   ?        i  --  i 
  rnd-1_family-        551 GNGATNTTTNGCAGNCTCCGCTGCGAGTNTTTNACAGGCTCCGC--TGCG 598

  scaffold72|si     108597 AATTTTT-GCAGGCTCTGCTGCGGGTTTTTAATAGTGTCAGCTGCGAGTT 108645
                            i     -    ?   i      i        i   v  v          
  rnd-1_family-        599 AGTTTTTAGCAGNCTCCGCTGCGAGTTTTTAACAGTCTCCGCTGCGAGTT 648

  scaffold72|si     108646 TTT 108648
                              
  rnd-1_family-        649 TTT 651

Matrix = 20p45g.matrix
Kimura (with divCpGMod) = 2.78
Transitions / transversions = 2.25 (18/8)
Gap_init rate = 0.01 (4 / 636), avg. gap size = 4.50 (18 / 4)

639 12.73 0.00 0.00 scaffold72|size891351 108585 108694 (782654) rnd-1_family-191#RC/Helitron 542 651 (0) m_b737s001i106 180422

  scaffold72|si     108585 CTCTGCTGTGTGAATTTTTGCAGGCTCTGCTGCGGGTTTTTAATAGTGTC 108634
                              i    i ?  v?   ?    ?   i      i  ?   ? i  vv  
  rnd-1_family-        542 CTCCGCTGCGNGATNTTTNGCAGNCTCCGCTGCGAGTNTTTNACAGGCTC 591

  scaffold72|si     108635 AGCTGCGAGTTTTTAACAGTGTCAGCTGCGAGTTTTTAACAGTCTCCGCT 108684
                           v              i   ?v  v                          
  rnd-1_family-        592 CGCTGCGAGTTTTTAGCAGNCTCCGCTGCGAGTTTTTAACAGTCTCCGCT 641

  scaffold72|si     108685 GCGTGTCTTT 108694
                              v  i   
  rnd-1_family-        642 GCGAGTTTTT 651

Matrix = 20p45g.matrix
Kimura (with divCpGMod) = 11.86
Transitions / transversions = 1.00 (7/7)
Gap_init rate = 0.00 (0 / 109), avg. gap size = 0.0 (0 / 0)

599 12.84 0.92 0.00 scaffold72|size891351 108609 108717 (782631) rnd-1_family-191#RC/Helitron 542 651 (0) m_b737s001i107 180422

  scaffold72|si     108609 CTCTGCTGCGGG-TTTTTAATAGTGTCAGCTGCGAGTTTTTAACAGTGTC 108657
                              i      ? - ?   ?ii  ?v  v         ?   ?    vv  
  rnd-1_family-        542 CTCCGCTGCGNGATNTTTNGCAGNCTCCGCTGCGAGTNTTTNACAGGCTC 591

  scaffold72|si     108658 AGCTGCGAGTTTTTAACAGTCTCCGCTGCGTGTCTTTGACAGTCTCCGCT 108707
                           v              i   ?          v  i   i            
  rnd-1_family-        592 CGCTGCGAGTTTTTAGCAGNCTCCGCTGCGAGTTTTTAACAGTCTCCGCT 641

  scaffold72|si     108708 GCGTGTCTTT 108717
                              v  i   
  rnd-1_family-        642 GCGAGTTTTT 651

Matrix = 20p45g.matrix
Kimura (with divCpGMod) = 14.12
Transitions / transversions = 1.00 (7/7)
Gap_init rate = 0.01 (1 / 108), avg. gap size = 1.00 (1 / 1)

596 12.04 0.93 0.00 scaffold72|size891351 108633 108740 (782608) rnd-1_family-191#RC/Helitron 543 651 (0) m_b737s001i108 180422

  scaffold72|si     108633 TCAGCTGCGAG-TTTTTAACAGTGTCAGCTGCGAGTTTTTAACAGTCTCC 108681
                             v      ? - ?   ?i   ?v  v         ?   ?    v    
  rnd-1_family-        543 TCCGCTGCGNGATNTTTNGCAGNCTCCGCTGCGAGTNTTTNACAGGCTCC 592

  scaffold72|si     108682 GCTGCGTGTCTTTGACAGTCTCCGCTGCGTGTCTTTGACAGTCTCCGCTG 108731
                                 v  i   ii   ?          v  i   i             
  rnd-1_family-        593 GCTGCGAGTTTTTAGCAGNCTCCGCTGCGAGTTTTTAACAGTCTCCGCTG 642

  scaffold72|si     108732 CGTGTTTTT 108740
                             v      
  rnd-1_family-        643 CGAGTTTTT 651

Matrix = 20p45g.matrix
Kimura (with divCpGMod) = 14.15
Transitions / transversions = 0.86 (6/7)
Gap_init rate = 0.01 (1 / 107), avg. gap size = 1.00 (1 / 1)

611 10.19 0.93 0.00 scaffold72|size891351 108656 108763 (782585) rnd-1_family-191#RC/Helitron 543 651 (0) m_b737s001i109 180422

  scaffold72|si     108656 TCAGCTGCGAG-TTTTTAACAGTCTCCGCTGCGTGTCTTTGACAGTCTCC 108704
                             v      ? - ?   ?i   ?          v  ?   ?    v    
  rnd-1_family-        543 TCCGCTGCGNGATNTTTNGCAGNCTCCGCTGCGAGTNTTTNACAGGCTCC 592

  scaffold72|si     108705 GCTGCGTGTCTTTGACAGTCTCCGCTGCGTGTTTTTGACAGTCTCCGCTG 108754
                                 v  i   ii   ?          v      i             
  rnd-1_family-        593 GCTGCGAGTTTTTAGCAGNCTCCGCTGCGAGTTTTTAACAGTCTCCGCTG 642

  scaffold72|si     108755 CGTGTTTTT 108763
                             v      
  rnd-1_family-        643 CGAGTTTTT 651

Matrix = 20p45g.matrix
Kimura (with divCpGMod) = 11.79
Transitions / transversions = 0.83 (5/6)
Gap_init rate = 0.01 (1 / 107), avg. gap size = 1.00 (1 / 1)

658 8.18 0.91 0.00 scaffold72|size891351 108677 108786 (782562) rnd-1_family-191#RC/Helitron 541 651 (0) m_b737s001i110 180422

  scaffold72|si     108677 TCTCCGCTGCGTG-TCTTTGACAGTCTCCGCTGCGTGTCTTTGACAGTCT 108725
                                      ? - ?   ?i   ?          v  ?   ?    v  
  rnd-1_family-        541 TCTCCGCTGCGNGATNTTTNGCAGNCTCCGCTGCGAGTNTTTNACAGGCT 590

  scaffold72|si     108726 CCGCTGCGTGTTTTTGACAGTCTCCGCTGCGTGTTTTTGACAGTCTCCGC 108775
                                   v      ii   ?          v      i           
  rnd-1_family-        591 CCGCTGCGAGTTTTTAGCAGNCTCCGCTGCGAGTTTTTAACAGTCTCCGC 640

  scaffold72|si     108776 TGTGAGTTTTT 108786
                             i        
  rnd-1_family-        641 TGCGAGTTTTT 651

Matrix = 20p45g.matrix
Kimura (with divCpGMod) = 8.32
Transitions / transversions = 1.25 (5/4)
Gap_init rate = 0.01 (1 / 109), avg. gap size = 1.00 (1 / 1)

671 8.18 0.91 0.00 scaffold72|size891351 108700 108809 (782539) rnd-1_family-191#RC/Helitron 541 651 (0) m_b737s001i111 180422

  scaffold72|si     108700 TCTCCGCTGCGTG-TCTTTGACAGTCTCCGCTGCGTGTTTTTGACAGTCT 108748
                                      ? - ?   ?i   ?          v  ?   ?    v  
  rnd-1_family-        541 TCTCCGCTGCGNGATNTTTNGCAGNCTCCGCTGCGAGTNTTTNACAGGCT 590

  scaffold72|si     108749 CCGCTGCGTGTTTTTGACAGTCTCCGCTGTGAGTTTTTAACAGTGTCGGC 108798
                                   v      ii   ?        i              v  v  
  rnd-1_family-        591 CCGCTGCGAGTTTTTAGCAGNCTCCGCTGCGAGTTTTTAACAGTCTCCGC 640

  scaffold72|si     108799 TGCGAGTTTTT 108809
                                      
  rnd-1_family-        641 TGCGAGTTTTT 651

Matrix = 20p45g.matrix
Kimura (with divCpGMod) = 8.31
Transitions / transversions = 0.80 (4/5)
Gap_init rate = 0.01 (1 / 109), avg. gap size = 1.00 (1 / 1)

678 8.18 0.91 0.00 scaffold72|size891351 108723 108832 (782516) rnd-1_family-191#RC/Helitron 541 651 (0) m_b737s001i112 180422

  scaffold72|si     108723 TCTCCGCTGCGTG-TTTTTGACAGTCTCCGCTGCGTGTTTTTGACAGTCT 108771
                                      ? - ?   ?i   ?          v  ?   ?    v  
  rnd-1_family-        541 TCTCCGCTGCGNGATNTTTNGCAGNCTCCGCTGCGAGTNTTTNACAGGCT 590

  scaffold72|si     108772 CCGCTGTGAGTTTTTAACAGTGTCGGCTGCGAGTTTTTAACAGTGTCCGC 108821
                                 i         i   ?v  v                   v     
  rnd-1_family-        591 CCGCTGCGAGTTTTTAGCAGNCTCCGCTGCGAGTTTTTAACAGTCTCCGC 640

  scaffold72|si     108822 TGCTAGTTTTT 108832
                              v       
  rnd-1_family-        641 TGCGAGTTTTT 651

Matrix = 20p45g.matrix
Kimura (with divCpGMod) = 8.31
Transitions / transversions = 0.50 (3/6)
Gap_init rate = 0.01 (1 / 109), avg. gap size = 1.00 (1 / 1)

673 9.09 0.91 0.00 scaffold72|size891351 108746 108855 (782493) rnd-1_family-191#RC/Helitron 541 651 (0) m_b737s001i113 180422

  scaffold72|si     108746 TCTCCGCTGCGTG-TTTTTGACAGTCTCCGCTGTGAGTTTTTAACAGTGT 108794
                                      ? - ?   ?i   ?        i    ?   ?    vv 
  rnd-1_family-        541 TCTCCGCTGCGNGATNTTTNGCAGNCTCCGCTGCGAGTNTTTNACAGGCT 590

  scaffold72|si     108795 CGGCTGCGAGTTTTTAACAGTGTCCGCTGCTAGTTTTTAACCGTCTCAGC 108844
                            v              i   ?v        v          v     v  
  rnd-1_family-        591 CCGCTGCGAGTTTTTAGCAGNCTCCGCTGCGAGTTTTTAACAGTCTCCGC 640

  scaffold72|si     108845 TGCGAGTTTTT 108855
                                      
  rnd-1_family-        641 TGCGAGTTTTT 651

Matrix = 20p45g.matrix
Kimura (with divCpGMod) = 9.41
Transitions / transversions = 0.43 (3/7)
Gap_init rate = 0.01 (1 / 109), avg. gap size = 1.00 (1 / 1)

686 9.09 0.91 0.00 scaffold72|size891351 108769 108878 (782470) rnd-1_family-191#RC/Helitron 541 651 (0) m_b737s001i115 180422

  scaffold72|si     108769 TCTCCGCTGTGAG-TTTTTAACAGTGTCGGCTGCGAGTTTTTAACAGTGT 108817
                                    i ? - ?   ?i   ?v  v         ?   ?    vv 
  rnd-1_family-        541 TCTCCGCTGCGNGATNTTTNGCAGNCTCCGCTGCGAGTNTTTNACAGGCT 590

  scaffold72|si     108818 CCGCTGCTAGTTTTTAACCGTCTCAGCTGCGAGTTTTTAACAGTCTCCGC 108867
                                  v        i v ?   v                         
  rnd-1_family-        591 CCGCTGCGAGTTTTTAGCAGNCTCCGCTGCGAGTTTTTAACAGTCTCCGC 640

  scaffold72|si     108868 TGCGAGTTTTT 108878
                                      
  rnd-1_family-        641 TGCGAGTTTTT 651

Matrix = 20p45g.matrix
Kimura (with divCpGMod) = 9.41
Transitions / transversions = 0.43 (3/7)
Gap_init rate = 0.01 (1 / 109), avg. gap size = 1.00 (1 / 1)

629 8.37 0.87 6.42 scaffold72|size891351 108794 108908 (782440) rnd-1_family-191#RC/Helitron 543 651 (0) m_b737s001i116 180422

  scaffold72|si     108794 TCGGCTGCGAG-TTTTTAACAGTGTCCGCTGCTAGTTTTTAACCGTCTCA 108842
                             v      ? - ?   ?i   ?v        v   ?   ?  v v   v
  rnd-1_family-        543 TCCGCTGCGNGATNTTTNGCAGNCTCCGCTGCGAGTNTTTNACAGGCTCC 592

  scaffold72|si     108843 GCTGCGAGTTTTTAACAGTCTCCGCTGCGAGTTTTTAACAGTCTCCGCTC 108892
                                         i   ?                      -------  
  rnd-1_family-        593 GCTGCGAGTTTTTAGCAGNCTCCGCTGCGAGTTTTTAACAG-------TC 635

  scaffold72|si     108893 TCCGCTGTGAGTTTTT 108908
                                  i        
  rnd-1_family-        636 TCCGCTGCGAGTTTTT 651

Matrix = 20p45g.matrix
Kimura (with divCpGMod) = 8.49
Transitions / transversions = 0.50 (3/6)
Gap_init rate = 0.07 (8 / 114), avg. gap size = 1.00 (8 / 8)

492 13.92 2.61 6.31 scaffold72|size891351 108861 108975 (782373) rnd-1_family-191#RC/Helitron 541 651 (0) m_b737s001i117 180422

  scaffold72|si     108861 TCTCCGCTGCGAG-TTTTTAACAGTCTCCGCTCTCCGCTGTGAGTTTTTC 108909
                                      ? - ?   ?i   ?       ------- i    ?   ?
  rnd-1_family-        541 TCTCCGCTGCGNGATNTTTNGCAGNCTCCGCT-------GCGAGTNTTTN 583

  scaffold72|si     108910 ACCTGCTCAG--GTGAGTTTTTAACATTGTCCACTGCAAGTTTTTAACAG 108957
                             vv    v -- i         i  v?v   i    i            
  rnd-1_family-        584 ACAGGCTCCGCTGCGAGTTTTTAGCAGNCTCCGCTGCGAGTTTTTAACAG 633

  scaffold72|si     108958 TGTCTGCTGCATGTTTTT 108975
                            v  i     iv      
  rnd-1_family-        634 TCTCCGCTGCGAGTTTTT 651

Matrix = 20p45g.matrix
Kimura (with divCpGMod) = 10.17
Transitions / transversions = 1.14 (8/7)
Gap_init rate = 0.08 (9 / 114), avg. gap size = 1.11 (10 / 9)

426 18.18 2.65 2.65 scaffold72|size891351 108889 109001 (782347) rnd-1_family-191#RC/Helitron 539 651 (0) m_b737s001i119 180422

  scaffold72|si     108889 GCTCTCCGCTGTGAG-TTTTTCACCTGCTCAG--GTGAGTTTTTAACATT 108935
                                      i ? - ?   ?i vv?   v -- i    ?   ?   vv
  rnd-1_family-        539 GCTCTCCGCTGCGNGATNTTTNGCAGNCTCCGCTGCGAGTNTTTNACAGG 588

  scaffold72|si     108936 GTCCACTGCAAGTTTTTAACAGTGTCTGCTGCATGTTTTTCACAGGCTCC 108985
                           v   i    i        i   ?v  i     iv      v    v    
  rnd-1_family-        589 CTCCGCTGCGAGTTTTTAGCAGNCTCCGCTGCGAGTTTTTAACAGTCTCC 638

  scaffold72|si     108986 TCTGCTGTGGGTTTTT 109001
                           ---    i i      
  rnd-1_family-        639 ---GCTGCGAGTTTTT 651

Matrix = 20p45g.matrix
Kimura (with divCpGMod) = 14.65
Transitions / transversions = 1.00 (10/10)
Gap_init rate = 0.04 (5 / 112), avg. gap size = 1.20 (6 / 5)

460 17.60 0.90 2.75 scaffold72|size891351 108960 109070 (782278) rnd-1_family-191#RC/Helitron 543 651 (0) m_b737s001i120 180422

  scaffold72|si     108960 TCTGCTGCATG-TTTTTCACAGGCTCCTCTGCTGTGGGTTTTTAACAGTG 109008
                             i     i? - ?   ?i   ?    ---    i i  ?   ?    vv
  rnd-1_family-        543 TCCGCTGCGNGATNTTTNGCAGNCTCC---GCTGCGAGTNTTTNACAGGC 589

  scaffold72|si     109009 TCCGCTGTGTGTTTTTCACAGTGTTGGCTGCAAGTTTTTAACAGTGTTGG 109058
                                  i v      vi   ?v iv     i             v iv 
  rnd-1_family-        590 TCCGCTGCGAGTTTTTAGCAGNCTCCGCTGCGAGTTTTTAACAGTCTCCG 639

  scaffold72|si     109059 CTGCAAGTTTTT 109070
                               i       
  rnd-1_family-        640 CTGCGAGTTTTT 651

Matrix = 20p45g.matrix
Kimura (with divCpGMod) = 14.85
Transitions / transversions = 1.38 (11/8)
Gap_init rate = 0.04 (4 / 110), avg. gap size = 1.00 (4 / 4)

475 18.69 0.93 0.00 scaffold72|size891351 108985 109091 (782257) rnd-1_family-191#RC/Helitron 542 649 (2) m_b737s001i121 180422

  scaffold72|si     108985 CTCTGCTGTGGG-TTTTTAACAGTGTCCGCTGTGTGTTTTTCACAGTGTT 109033
                              i    i ? - ?   ?i   ?v       i v  ?   ?    vv i
  rnd-1_family-        542 CTCCGCTGCGNGATNTTTNGCAGNCTCCGCTGCGAGTNTTTNACAGGCTC 591

  scaffold72|si     109034 GGCTGCAAGTTTTTAACAGTGTTGGCTGCAAGTTTTTAACAGTGTTGGCT 109083
                           v     i        i   ?v iv     i             v iv   
  rnd-1_family-        592 CGCTGCGAGTTTTTAGCAGNCTCCGCTGCGAGTTTTTAACAGTCTCCGCT 641

  scaffold72|si     109084 GCAAGTTT 109091
                             i     
  rnd-1_family-        642 GCGAGTTT 649

Matrix = 20p45g.matrix
Kimura (with divCpGMod) = 16.24
Transitions / transversions = 1.22 (11/9)
Gap_init rate = 0.01 (1 / 106), avg. gap size = 1.00 (1 / 1)

450 19.44 0.93 0.00 scaffold72|size891351 109009 109116 (782232) rnd-1_family-191#RC/Helitron 543 651 (0) m_b737s001i122 180422

  scaffold72|si     109009 TCCGCTGTGTG-TTTTTCACAGTGTTGGCTGCAAGTTTTTAACAGTGTTG 109057
                                  i ? - ?   ?i   ?v iv     i   ?   ?    vv iv
  rnd-1_family-        543 TCCGCTGCGNGATNTTTNGCAGNCTCCGCTGCGAGTNTTTNACAGGCTCC 592

  scaffold72|si     109058 GCTGCAAGTTTTTAACAGTGTTGGCTGCAAGTTTGTAACAGTGTCTGCTG 109107
                                i        i   ?v iv     i     v       v  i    
  rnd-1_family-        593 GCTGCGAGTTTTTAGCAGNCTCCGCTGCGAGTTTTTAACAGTCTCCGCTG 642

  scaffold72|si     109108 TGTGTTTTT 109116
                           i v      
  rnd-1_family-        643 CGAGTTTTT 651

Matrix = 20p45g.matrix
Kimura (with divCpGMod) = 17.30
Transitions / transversions = 1.10 (11/10)
Gap_init rate = 0.01 (1 / 107), avg. gap size = 1.00 (1 / 1)


233 29.16 4.10 1.60 scaffold72|size891351 108749 108870 (782478) C rnd-5_family-655#Unknown (19) 224 100 m_b737s001i114 180423

  scaffold72|si     108749 CCGCTGCGTGTTTTTGACAGTCTCCGCTGTGAGTTTTTAACA-GTGTCGG 108797
                            i  i   v     -i i vvv  i   v        i  i -  vi v 
C rnd-5_family-        224 CTGCCGCGGGTTTT-AATATGATCTGCTCTGAGTTTTCAATATGTTCCTG 176

  scaffold72|si     108798 CTGCGAGTTTTTAACAGTGTCCGCTGCTAGTTTTTAACCGTCTC----AG 108843
                           -  i   v   vi i v      i  iv       vv v v   ----ii
C rnd-5_family-        175 -TGTGAGGTTTAGATACTGTCCGTTGTGAGTTTTTCTCGGGCTCCACTGA 127

  scaffold72|si     108844 CTGCGAGTTTTTAACAGTCTCCGCTGC 108870
                               v       v    v    v i  
C rnd-5_family-        126 CTGCCAGTTTTTCACAGGCTCCTCCGC 100

Matrix = 20p45g.matrix
Kimura (with divCpGMod) = 34.65
Transitions / transversions = 0.84 (16/19)
Gap_init rate = 0.03 (4 / 121), avg. gap size = 1.75 (7 / 4)


5178 4.09 2.51 0.31 scaffold72|size891351 108012 108648 (782700) rnd-1_family-191#RC/Helitron 1 651 (0) m_b737s001i105 180422

  scaffold72|si     108012 CACTGCTACCGAAAATATAGTTGTGGTTATAGTTGCAAGAGCTCAACTAT 108061
                                                                             
  rnd-1_family-          1 CACTGCTACCGAAAATATAGTTGTGGTTATAGTTGCAAGAGCTCAACTAT 50

  scaffold72|si     108062 AACTCTCCCTACAGGTGCCTATAGTTGACTTATAGGATAGAAATCACAAC 108111
                                                                             
  rnd-1_family-         51 AACTCTCCCTACAGGTGCCTATAGTTGACTTATAGGATAGAAATCACAAC 100

  scaffold72|si     108112 TATAGGTCCCTCAACTATAACTACAACTATAAGCTGAGAACTCTCTCTCT 108161
                                                                             
  rnd-1_family-        101 TATAGGTCCCTCAACTATAACTACAACTATAAGCTGAGAACTCTCTCTCT 150

  scaffold72|si     108162 CCAACGAATGGTATATTTATTGATTCCAAAGTTAATATCCAAGCATTTTC 108211
                                                           vv   i            
  rnd-1_family-        151 CCAACGAATGGTATATTTATTGATTCCAAAGTATATACCCAAGCATTTTC 200

  scaffold72|si     108212 TGTCATTGAAGAAATGCTCACAATACTTTTATTATAATAAATGCTTGTGG 108261
                              ?  ?       i                  v         i      
  rnd-1_family-        201 TGTNATNGAAGAAACGCTCACAATACTTTTATTTTAATAAATGTTTGTGG 250

  scaffold72|si     108262 GGCTTATTTATTTTATATAACTGGCAAAATAGAGAAAGAACTAGACCCTG 108311
                                                i                            
  rnd-1_family-        251 GGCTTATTTATTTTATATAACCGGCAAAATAGAGAAAGAACTAGACCCTG 300

  scaffold72|si     108312 AAAAAGTAACCTCTAGAGTCTTGTGTCCATCATTTGTTGTCAATTGGGCG 108361
                                                                    i        
  rnd-1_family-        301 AAAAAGTAACCTCTAGAGTCTTGTGTCCATCATTTGTTGTCGATTGGGCG 350

  scaffold72|si     108362 GGAAAATTCTGCAGGCAG---------------CCTGAAATTTCACCCAC 108396
                                             ---------------  i              
  rnd-1_family-        351 GGAAAATTCTGCAGGCAGTCTGTGACATCAACACCCGAAATTTCACCCAC 400

  scaffold72|si     108397 ATTATTTTTTGTCTGCAACAGGGACCAATTCACTTGCAACATGGATATAA 108446
                                                      v                    ? 
  rnd-1_family-        401 ATTATTTTTTGTCTGCAACAGGGACCATTTCACTTGCAACATGGATATNA 450

  scaffold72|si     108447 TGTTGCAAATGAGGGGAGAAGGGTTTGCTGACAGGAGGAGTGAAGCTTGC 108496
                                 ?                                i          
  rnd-1_family-        451 TGTTGCNAATGAGGGGAGAAGGGTTTGCTGACAGGAGGAATGAAGCTTGC 500

  scaffold72|si     108497 ACTGGGAACAAATAATACGGTTGGGGGATAGTCAATTTGCTCTCCGCTGT 108546
                                 i         i                i               i
  rnd-1_family-        501 ACTGGGGACAAATAATGCGGTTGGGGGATAGTCGATTTGCTCTCCGCTGC 550

  scaffold72|si     108547 GTGATGTTTTGCAGGATCCGGTGTGAGTATTTTACAGGCTCTGCTGTGTG 108596
                            ?   ?   ?    ?v    v  i    ?   ?        i  --  i 
  rnd-1_family-        551 GNGATNTTTNGCAGNCTCCGCTGCGAGTNTTTNACAGGCTCCGC--TGCG 598

  scaffold72|si     108597 AATTTTT-GCAGGCTCTGCTGCGGGTTTTTAATAGTGTCAGCTGCGAGTT 108645
                            i     -    ?   i      i        i   v  v          
  rnd-1_family-        599 AGTTTTTAGCAGNCTCCGCTGCGAGTTTTTAACAGTCTCCGCTGCGAGTT 648

  scaffold72|si     108646 TTT 108648
                              
  rnd-1_family-        649 TTT 651

Matrix = 20p45g.matrix
Kimura (with divCpGMod) = 2.78
Transitions / transversions = 2.25 (18/8)
Gap_init rate = 0.01 (4 / 636), avg. gap size = 4.50 (18 / 4)

639 12.73 0.00 0.00 scaffold72|size891351 108585 108694 (782654) rnd-1_family-191#RC/Helitron 542 651 (0) m_b737s001i106 180422

  scaffold72|si     108585 CTCTGCTGTGTGAATTTTTGCAGGCTCTGCTGCGGGTTTTTAATAGTGTC 108634
                              i    i ?  v?   ?    ?   i      i  ?   ? i  vv  
  rnd-1_family-        542 CTCCGCTGCGNGATNTTTNGCAGNCTCCGCTGCGAGTNTTTNACAGGCTC 591

  scaffold72|si     108635 AGCTGCGAGTTTTTAACAGTGTCAGCTGCGAGTTTTTAACAGTCTCCGCT 108684
                           v              i   ?v  v                          
  rnd-1_family-        592 CGCTGCGAGTTTTTAGCAGNCTCCGCTGCGAGTTTTTAACAGTCTCCGCT 641

  scaffold72|si     108685 GCGTGTCTTT 108694
                              v  i   
  rnd-1_family-        642 GCGAGTTTTT 651

Matrix = 20p45g.matrix
Kimura (with divCpGMod) = 11.86
Transitions / transversions = 1.00 (7/7)
Gap_init rate = 0.00 (0 / 109), avg. gap size = 0.0 (0 / 0)

599 12.84 0.92 0.00 scaffold72|size891351 108609 108717 (782631) rnd-1_family-191#RC/Helitron 542 651 (0) m_b737s001i107 180422

  scaffold72|si     108609 CTCTGCTGCGGG-TTTTTAATAGTGTCAGCTGCGAGTTTTTAACAGTGTC 108657
                              i      ? - ?   ?ii  ?v  v         ?   ?    vv  
  rnd-1_family-        542 CTCCGCTGCGNGATNTTTNGCAGNCTCCGCTGCGAGTNTTTNACAGGCTC 591

  scaffold72|si     108658 AGCTGCGAGTTTTTAACAGTCTCCGCTGCGTGTCTTTGACAGTCTCCGCT 108707
                           v              i   ?          v  i   i            
  rnd-1_family-        592 CGCTGCGAGTTTTTAGCAGNCTCCGCTGCGAGTTTTTAACAGTCTCCGCT 641

  scaffold72|si     108708 GCGTGTCTTT 108717
                              v  i   
  rnd-1_family-        642 GCGAGTTTTT 651

Matrix = 20p45g.matrix
Kimura (with divCpGMod) = 14.12
Transitions / transversions = 1.00 (7/7)
Gap_init rate = 0.01 (1 / 108), avg. gap size = 1.00 (1 / 1)

596 12.04 0.93 0.00 scaffold72|size891351 108633 108740 (782608) rnd-1_family-191#RC/Helitron 543 651 (0) m_b737s001i108 180422

  scaffold72|si     108633 TCAGCTGCGAG-TTTTTAACAGTGTCAGCTGCGAGTTTTTAACAGTCTCC 108681
                             v      ? - ?   ?i   ?v  v         ?   ?    v    
  rnd-1_family-        543 TCCGCTGCGNGATNTTTNGCAGNCTCCGCTGCGAGTNTTTNACAGGCTCC 592

  scaffold72|si     108682 GCTGCGTGTCTTTGACAGTCTCCGCTGCGTGTCTTTGACAGTCTCCGCTG 108731
                                 v  i   ii   ?          v  i   i             
  rnd-1_family-        593 GCTGCGAGTTTTTAGCAGNCTCCGCTGCGAGTTTTTAACAGTCTCCGCTG 642

  scaffold72|si     108732 CGTGTTTTT 108740
                             v      
  rnd-1_family-        643 CGAGTTTTT 651

Matrix = 20p45g.matrix
Kimura (with divCpGMod) = 14.15
Transitions / transversions = 0.86 (6/7)
Gap_init rate = 0.01 (1 / 107), avg. gap size = 1.00 (1 / 1)

611 10.19 0.93 0.00 scaffold72|size891351 108656 108763 (782585) rnd-1_family-191#RC/Helitron 543 651 (0) m_b737s001i109 180422

  scaffold72|si     108656 TCAGCTGCGAG-TTTTTAACAGTCTCCGCTGCGTGTCTTTGACAGTCTCC 108704
                             v      ? - ?   ?i   ?          v  ?   ?    v    
  rnd-1_family-        543 TCCGCTGCGNGATNTTTNGCAGNCTCCGCTGCGAGTNTTTNACAGGCTCC 592

  scaffold72|si     108705 GCTGCGTGTCTTTGACAGTCTCCGCTGCGTGTTTTTGACAGTCTCCGCTG 108754
                                 v  i   ii   ?          v      i             
  rnd-1_family-        593 GCTGCGAGTTTTTAGCAGNCTCCGCTGCGAGTTTTTAACAGTCTCCGCTG 642

  scaffold72|si     108755 CGTGTTTTT 108763
                             v      
  rnd-1_family-        643 CGAGTTTTT 651

Matrix = 20p45g.matrix
Kimura (with divCpGMod) = 11.79
Transitions / transversions = 0.83 (5/6)
Gap_init rate = 0.01 (1 / 107), avg. gap size = 1.00 (1 / 1)

658 8.18 0.91 0.00 scaffold72|size891351 108677 108786 (782562) rnd-1_family-191#RC/Helitron 541 651 (0) m_b737s001i110 180422

  scaffold72|si     108677 TCTCCGCTGCGTG-TCTTTGACAGTCTCCGCTGCGTGTCTTTGACAGTCT 108725
                                      ? - ?   ?i   ?          v  ?   ?    v  
  rnd-1_family-        541 TCTCCGCTGCGNGATNTTTNGCAGNCTCCGCTGCGAGTNTTTNACAGGCT 590

  scaffold72|si     108726 CCGCTGCGTGTTTTTGACAGTCTCCGCTGCGTGTTTTTGACAGTCTCCGC 108775
                                   v      ii   ?          v      i           
  rnd-1_family-        591 CCGCTGCGAGTTTTTAGCAGNCTCCGCTGCGAGTTTTTAACAGTCTCCGC 640

  scaffold72|si     108776 TGTGAGTTTTT 108786
                             i        
  rnd-1_family-        641 TGCGAGTTTTT 651

Matrix = 20p45g.matrix
Kimura (with divCpGMod) = 8.32
Transitions / transversions = 1.25 (5/4)
Gap_init rate = 0.01 (1 / 109), avg. gap size = 1.00 (1 / 1)

671 8.18 0.91 0.00 scaffold72|size891351 108700 108809 (782539) rnd-1_family-191#RC/Helitron 541 651 (0) m_b737s001i111 180422

  scaffold72|si     108700 TCTCCGCTGCGTG-TCTTTGACAGTCTCCGCTGCGTGTTTTTGACAGTCT 108748
                                      ? - ?   ?i   ?          v  ?   ?    v  
  rnd-1_family-        541 TCTCCGCTGCGNGATNTTTNGCAGNCTCCGCTGCGAGTNTTTNACAGGCT 590

  scaffold72|si     108749 CCGCTGCGTGTTTTTGACAGTCTCCGCTGTGAGTTTTTAACAGTGTCGGC 108798
                                   v      ii   ?        i              v  v  
  rnd-1_family-        591 CCGCTGCGAGTTTTTAGCAGNCTCCGCTGCGAGTTTTTAACAGTCTCCGC 640

  scaffold72|si     108799 TGCGAGTTTTT 108809
                                      
  rnd-1_family-        641 TGCGAGTTTTT 651

Matrix = 20p45g.matrix
Kimura (with divCpGMod) = 8.31
Transitions / transversions = 0.80 (4/5)
Gap_init rate = 0.01 (1 / 109), avg. gap size = 1.00 (1 / 1)

678 8.18 0.91 0.00 scaffold72|size891351 108723 108832 (782516) rnd-1_family-191#RC/Helitron 541 651 (0) m_b737s001i112 180422

  scaffold72|si     108723 TCTCCGCTGCGTG-TTTTTGACAGTCTCCGCTGCGTGTTTTTGACAGTCT 108771
                                      ? - ?   ?i   ?          v  ?   ?    v  
  rnd-1_family-        541 TCTCCGCTGCGNGATNTTTNGCAGNCTCCGCTGCGAGTNTTTNACAGGCT 590

  scaffold72|si     108772 CCGCTGTGAGTTTTTAACAGTGTCGGCTGCGAGTTTTTAACAGTGTCCGC 108821
                                 i         i   ?v  v                   v     
  rnd-1_family-        591 CCGCTGCGAGTTTTTAGCAGNCTCCGCTGCGAGTTTTTAACAGTCTCCGC 640

  scaffold72|si     108822 TGCTAGTTTTT 108832
                              v       
  rnd-1_family-        641 TGCGAGTTTTT 651

Matrix = 20p45g.matrix
Kimura (with divCpGMod) = 8.31
Transitions / transversions = 0.50 (3/6)
Gap_init rate = 0.01 (1 / 109), avg. gap size = 1.00 (1 / 1)

673 9.09 0.91 0.00 scaffold72|size891351 108746 108855 (782493) rnd-1_family-191#RC/Helitron 541 651 (0) m_b737s001i113 180422

  scaffold72|si     108746 TCTCCGCTGCGTG-TTTTTGACAGTCTCCGCTGTGAGTTTTTAACAGTGT 108794
                                      ? - ?   ?i   ?        i    ?   ?    vv 
  rnd-1_family-        541 TCTCCGCTGCGNGATNTTTNGCAGNCTCCGCTGCGAGTNTTTNACAGGCT 590

  scaffold72|si     108795 CGGCTGCGAGTTTTTAACAGTGTCCGCTGCTAGTTTTTAACCGTCTCAGC 108844
                            v              i   ?v        v          v     v  
  rnd-1_family-        591 CCGCTGCGAGTTTTTAGCAGNCTCCGCTGCGAGTTTTTAACAGTCTCCGC 640

  scaffold72|si     108845 TGCGAGTTTTT 108855
                                      
  rnd-1_family-        641 TGCGAGTTTTT 651

Matrix = 20p45g.matrix
Kimura (with divCpGMod) = 9.41
Transitions / transversions = 0.43 (3/7)
Gap_init rate = 0.01 (1 / 109), avg. gap size = 1.00 (1 / 1)

686 9.09 0.91 0.00 scaffold72|size891351 108769 108878 (782470) rnd-1_family-191#RC/Helitron 541 651 (0) m_b737s001i115 180422

  scaffold72|si     108769 TCTCCGCTGTGAG-TTTTTAACAGTGTCGGCTGCGAGTTTTTAACAGTGT 108817
                                    i ? - ?   ?i   ?v  v         ?   ?    vv 
  rnd-1_family-        541 TCTCCGCTGCGNGATNTTTNGCAGNCTCCGCTGCGAGTNTTTNACAGGCT 590

  scaffold72|si     108818 CCGCTGCTAGTTTTTAACCGTCTCAGCTGCGAGTTTTTAACAGTCTCCGC 108867
                                  v        i v ?   v                         
  rnd-1_family-        591 CCGCTGCGAGTTTTTAGCAGNCTCCGCTGCGAGTTTTTAACAGTCTCCGC 640

  scaffold72|si     108868 TGCGAGTTTTT 108878
                                      
  rnd-1_family-        641 TGCGAGTTTTT 651

Matrix = 20p45g.matrix
Kimura (with divCpGMod) = 9.41
Transitions / transversions = 0.43 (3/7)
Gap_init rate = 0.01 (1 / 109), avg. gap size = 1.00 (1 / 1)

629 8.37 0.87 6.42 scaffold72|size891351 108794 108908 (782440) rnd-1_family-191#RC/Helitron 543 651 (0) m_b737s001i116 180422

  scaffold72|si     108794 TCGGCTGCGAG-TTTTTAACAGTGTCCGCTGCTAGTTTTTAACCGTCTCA 108842
                             v      ? - ?   ?i   ?v        v   ?   ?  v v   v
  rnd-1_family-        543 TCCGCTGCGNGATNTTTNGCAGNCTCCGCTGCGAGTNTTTNACAGGCTCC 592

  scaffold72|si     108843 GCTGCGAGTTTTTAACAGTCTCCGCTGCGAGTTTTTAACAGTCTCCGCTC 108892
                                         i   ?                      -------  
  rnd-1_family-        593 GCTGCGAGTTTTTAGCAGNCTCCGCTGCGAGTTTTTAACAG-------TC 635

  scaffold72|si     108893 TCCGCTGTGAGTTTTT 108908
                                  i        
  rnd-1_family-        636 TCCGCTGCGAGTTTTT 651

Matrix = 20p45g.matrix
Kimura (with divCpGMod) = 8.49
Transitions / transversions = 0.50 (3/6)
Gap_init rate = 0.07 (8 / 114), avg. gap size = 1.00 (8 / 8)

492 13.92 2.61 6.31 scaffold72|size891351 108861 108975 (782373) rnd-1_family-191#RC/Helitron 541 651 (0) m_b737s001i117 180422

  scaffold72|si     108861 TCTCCGCTGCGAG-TTTTTAACAGTCTCCGCTCTCCGCTGTGAGTTTTTC 108909
                                      ? - ?   ?i   ?       ------- i    ?   ?
  rnd-1_family-        541 TCTCCGCTGCGNGATNTTTNGCAGNCTCCGCT-------GCGAGTNTTTN 583

  scaffold72|si     108910 ACCTGCTCAG--GTGAGTTTTTAACATTGTCCACTGCAAGTTTTTAACAG 108957
                             vv    v -- i         i  v?v   i    i            
  rnd-1_family-        584 ACAGGCTCCGCTGCGAGTTTTTAGCAGNCTCCGCTGCGAGTTTTTAACAG 633

  scaffold72|si     108958 TGTCTGCTGCATGTTTTT 108975
                            v  i     iv      
  rnd-1_family-        634 TCTCCGCTGCGAGTTTTT 651

Matrix = 20p45g.matrix
Kimura (with divCpGMod) = 10.17
Transitions / transversions = 1.14 (8/7)
Gap_init rate = 0.08 (9 / 114), avg. gap size = 1.11 (10 / 9)

426 18.18 2.65 2.65 scaffold72|size891351 108889 109001 (782347) rnd-1_family-191#RC/Helitron 539 651 (0) m_b737s001i119 180422

  scaffold72|si     108889 GCTCTCCGCTGTGAG-TTTTTCACCTGCTCAG--GTGAGTTTTTAACATT 108935
                                      i ? - ?   ?i vv?   v -- i    ?   ?   vv
  rnd-1_family-        539 GCTCTCCGCTGCGNGATNTTTNGCAGNCTCCGCTGCGAGTNTTTNACAGG 588

  scaffold72|si     108936 GTCCACTGCAAGTTTTTAACAGTGTCTGCTGCATGTTTTTCACAGGCTCC 108985
                           v   i    i        i   ?v  i     iv      v    v    
  rnd-1_family-        589 CTCCGCTGCGAGTTTTTAGCAGNCTCCGCTGCGAGTTTTTAACAGTCTCC 638

  scaffold72|si     108986 TCTGCTGTGGGTTTTT 109001
                           ---    i i      
  rnd-1_family-        639 ---GCTGCGAGTTTTT 651

Matrix = 20p45g.matrix
Kimura (with divCpGMod) = 14.65
Transitions / transversions = 1.00 (10/10)
Gap_init rate = 0.04 (5 / 112), avg. gap size = 1.20 (6 / 5)

460 17.60 0.90 2.75 scaffold72|size891351 108960 109070 (782278) rnd-1_family-191#RC/Helitron 543 651 (0) m_b737s001i120 180422

  scaffold72|si     108960 TCTGCTGCATG-TTTTTCACAGGCTCCTCTGCTGTGGGTTTTTAACAGTG 109008
                             i     i? - ?   ?i   ?    ---    i i  ?   ?    vv
  rnd-1_family-        543 TCCGCTGCGNGATNTTTNGCAGNCTCC---GCTGCGAGTNTTTNACAGGC 589

  scaffold72|si     109009 TCCGCTGTGTGTTTTTCACAGTGTTGGCTGCAAGTTTTTAACAGTGTTGG 109058
                                  i v      vi   ?v iv     i             v iv 
  rnd-1_family-        590 TCCGCTGCGAGTTTTTAGCAGNCTCCGCTGCGAGTTTTTAACAGTCTCCG 639

  scaffold72|si     109059 CTGCAAGTTTTT 109070
                               i       
  rnd-1_family-        640 CTGCGAGTTTTT 651

Matrix = 20p45g.matrix
Kimura (with divCpGMod) = 14.85
Transitions / transversions = 1.38 (11/8)
Gap_init rate = 0.04 (4 / 110), avg. gap size = 1.00 (4 / 4)

475 18.69 0.93 0.00 scaffold72|size891351 108985 109091 (782257) rnd-1_family-191#RC/Helitron 542 649 (2) m_b737s001i121 180422

  scaffold72|si     108985 CTCTGCTGTGGG-TTTTTAACAGTGTCCGCTGTGTGTTTTTCACAGTGTT 109033
                              i    i ? - ?   ?i   ?v       i v  ?   ?    vv i
  rnd-1_family-        542 CTCCGCTGCGNGATNTTTNGCAGNCTCCGCTGCGAGTNTTTNACAGGCTC 591

  scaffold72|si     109034 GGCTGCAAGTTTTTAACAGTGTTGGCTGCAAGTTTTTAACAGTGTTGGCT 109083
                           v     i        i   ?v iv     i             v iv   
  rnd-1_family-        592 CGCTGCGAGTTTTTAGCAGNCTCCGCTGCGAGTTTTTAACAGTCTCCGCT 641

  scaffold72|si     109084 GCAAGTTT 109091
                             i     
  rnd-1_family-        642 GCGAGTTT 649

Matrix = 20p45g.matrix
Kimura (with divCpGMod) = 16.24
Transitions / transversions = 1.22 (11/9)
Gap_init rate = 0.01 (1 / 106), avg. gap size = 1.00 (1 / 1)

450 19.44 0.93 0.00 scaffold72|size891351 109009 109116 (782232) rnd-1_family-191#RC/Helitron 543 651 (0) m_b737s001i122 180422

  scaffold72|si     109009 TCCGCTGTGTG-TTTTTCACAGTGTTGGCTGCAAGTTTTTAACAGTGTTG 109057
                                  i ? - ?   ?i   ?v iv     i   ?   ?    vv iv
  rnd-1_family-        543 TCCGCTGCGNGATNTTTNGCAGNCTCCGCTGCGAGTNTTTNACAGGCTCC 592

  scaffold72|si     109058 GCTGCAAGTTTTTAACAGTGTTGGCTGCAAGTTTGTAACAGTGTCTGCTG 109107
                                i        i   ?v iv     i     v       v  i    
  rnd-1_family-        593 GCTGCGAGTTTTTAGCAGNCTCCGCTGCGAGTTTTTAACAGTCTCCGCTG 642

  scaffold72|si     109108 TGTGTTTTT 109116
                           i v      
  rnd-1_family-        643 CGAGTTTTT 651

Matrix = 20p45g.matrix
Kimura (with divCpGMod) = 17.30
Transitions / transversions = 1.10 (11/10)
Gap_init rate = 0.01 (1 / 107), avg. gap size = 1.00 (1 / 1)


270 26.73 8.46 2.17 scaffold72|size891351 108886 109015 (782333) C rnd-5_family-655#Unknown (8) 235 98 m_b737s001i118 180424

  scaffold72|si     108886 TCCGCTCT---CCGCTGTGAGTTTT----TCACCTGCTCAGGTGAGTTTT 108928
                                 v --- i  i i i     ---- v i      ---        
C rnd-5_family-        235 TCCGCTATGTCCTGCCGCGGGTTTTAATATGATCTGCTC---TGAGTTTT 189

  scaffold72|si     108929 TAACATTGTCCACTGCAAGTTTTTAACAGTGTCTGCTGCATGTTTTTCAC 108978
                           i  i  vv   vv  ii  v   vi i v    i i  iiv       v 
C rnd-5_family-        188 CAATATGTTCCTGTGTGAGGTTTAGATACTGTCCGTTGTGAGTTTTTCTC 139

  scaffold72|si     108979 AGGCTCCTCTG-CTGTGGGTTTTTAACAG---TGTCCGCTG 109015
                           i      v   -   ivi      v    ---iv       
C rnd-5_family-        138 GGGCTCCACTGACTGCCAGTTTTTCACAGGCTCCTCCGCTG 98

Matrix = 20p45g.matrix
Kimura (with divCpGMod) = 29.10
Transitions / transversions = 1.27 (19/15)
Gap_init rate = 0.05 (7 / 129), avg. gap size = 2.00 (14 / 7)


5178 4.09 2.51 0.31 scaffold72|size891351 108012 108648 (782700) rnd-1_family-191#RC/Helitron 1 651 (0) m_b737s001i105 180422

  scaffold72|si     108012 CACTGCTACCGAAAATATAGTTGTGGTTATAGTTGCAAGAGCTCAACTAT 108061
                                                                             
  rnd-1_family-          1 CACTGCTACCGAAAATATAGTTGTGGTTATAGTTGCAAGAGCTCAACTAT 50

  scaffold72|si     108062 AACTCTCCCTACAGGTGCCTATAGTTGACTTATAGGATAGAAATCACAAC 108111
                                                                             
  rnd-1_family-         51 AACTCTCCCTACAGGTGCCTATAGTTGACTTATAGGATAGAAATCACAAC 100

  scaffold72|si     108112 TATAGGTCCCTCAACTATAACTACAACTATAAGCTGAGAACTCTCTCTCT 108161
                                                                             
  rnd-1_family-        101 TATAGGTCCCTCAACTATAACTACAACTATAAGCTGAGAACTCTCTCTCT 150

  scaffold72|si     108162 CCAACGAATGGTATATTTATTGATTCCAAAGTTAATATCCAAGCATTTTC 108211
                                                           vv   i            
  rnd-1_family-        151 CCAACGAATGGTATATTTATTGATTCCAAAGTATATACCCAAGCATTTTC 200

  scaffold72|si     108212 TGTCATTGAAGAAATGCTCACAATACTTTTATTATAATAAATGCTTGTGG 108261
                              ?  ?       i                  v         i      
  rnd-1_family-        201 TGTNATNGAAGAAACGCTCACAATACTTTTATTTTAATAAATGTTTGTGG 250

  scaffold72|si     108262 GGCTTATTTATTTTATATAACTGGCAAAATAGAGAAAGAACTAGACCCTG 108311
                                                i                            
  rnd-1_family-        251 GGCTTATTTATTTTATATAACCGGCAAAATAGAGAAAGAACTAGACCCTG 300

  scaffold72|si     108312 AAAAAGTAACCTCTAGAGTCTTGTGTCCATCATTTGTTGTCAATTGGGCG 108361
                                                                    i        
  rnd-1_family-        301 AAAAAGTAACCTCTAGAGTCTTGTGTCCATCATTTGTTGTCGATTGGGCG 350

  scaffold72|si     108362 GGAAAATTCTGCAGGCAG---------------CCTGAAATTTCACCCAC 108396
                                             ---------------  i              
  rnd-1_family-        351 GGAAAATTCTGCAGGCAGTCTGTGACATCAACACCCGAAATTTCACCCAC 400

  scaffold72|si     108397 ATTATTTTTTGTCTGCAACAGGGACCAATTCACTTGCAACATGGATATAA 108446
                                                      v                    ? 
  rnd-1_family-        401 ATTATTTTTTGTCTGCAACAGGGACCATTTCACTTGCAACATGGATATNA 450

  scaffold72|si     108447 TGTTGCAAATGAGGGGAGAAGGGTTTGCTGACAGGAGGAGTGAAGCTTGC 108496
                                 ?                                i          
  rnd-1_family-        451 TGTTGCNAATGAGGGGAGAAGGGTTTGCTGACAGGAGGAATGAAGCTTGC 500

  scaffold72|si     108497 ACTGGGAACAAATAATACGGTTGGGGGATAGTCAATTTGCTCTCCGCTGT 108546
                                 i         i                i               i
  rnd-1_family-        501 ACTGGGGACAAATAATGCGGTTGGGGGATAGTCGATTTGCTCTCCGCTGC 550

  scaffold72|si     108547 GTGATGTTTTGCAGGATCCGGTGTGAGTATTTTACAGGCTCTGCTGTGTG 108596
                            ?   ?   ?    ?v    v  i    ?   ?        i  --  i 
  rnd-1_family-        551 GNGATNTTTNGCAGNCTCCGCTGCGAGTNTTTNACAGGCTCCGC--TGCG 598

  scaffold72|si     108597 AATTTTT-GCAGGCTCTGCTGCGGGTTTTTAATAGTGTCAGCTGCGAGTT 108645
                            i     -    ?   i      i        i   v  v          
  rnd-1_family-        599 AGTTTTTAGCAGNCTCCGCTGCGAGTTTTTAACAGTCTCCGCTGCGAGTT 648

  scaffold72|si     108646 TTT 108648
                              
  rnd-1_family-        649 TTT 651

Matrix = 20p45g.matrix
Kimura (with divCpGMod) = 2.78
Transitions / transversions = 2.25 (18/8)
Gap_init rate = 0.01 (4 / 636), avg. gap size = 4.50 (18 / 4)

639 12.73 0.00 0.00 scaffold72|size891351 108585 108694 (782654) rnd-1_family-191#RC/Helitron 542 651 (0) m_b737s001i106 180422

  scaffold72|si     108585 CTCTGCTGTGTGAATTTTTGCAGGCTCTGCTGCGGGTTTTTAATAGTGTC 108634
                              i    i ?  v?   ?    ?   i      i  ?   ? i  vv  
  rnd-1_family-        542 CTCCGCTGCGNGATNTTTNGCAGNCTCCGCTGCGAGTNTTTNACAGGCTC 591

  scaffold72|si     108635 AGCTGCGAGTTTTTAACAGTGTCAGCTGCGAGTTTTTAACAGTCTCCGCT 108684
                           v              i   ?v  v                          
  rnd-1_family-        592 CGCTGCGAGTTTTTAGCAGNCTCCGCTGCGAGTTTTTAACAGTCTCCGCT 641

  scaffold72|si     108685 GCGTGTCTTT 108694
                              v  i   
  rnd-1_family-        642 GCGAGTTTTT 651

Matrix = 20p45g.matrix
Kimura (with divCpGMod) = 11.86
Transitions / transversions = 1.00 (7/7)
Gap_init rate = 0.00 (0 / 109), avg. gap size = 0.0 (0 / 0)

599 12.84 0.92 0.00 scaffold72|size891351 108609 108717 (782631) rnd-1_family-191#RC/Helitron 542 651 (0) m_b737s001i107 180422

  scaffold72|si     108609 CTCTGCTGCGGG-TTTTTAATAGTGTCAGCTGCGAGTTTTTAACAGTGTC 108657
                              i      ? - ?   ?ii  ?v  v         ?   ?    vv  
  rnd-1_family-        542 CTCCGCTGCGNGATNTTTNGCAGNCTCCGCTGCGAGTNTTTNACAGGCTC 591

  scaffold72|si     108658 AGCTGCGAGTTTTTAACAGTCTCCGCTGCGTGTCTTTGACAGTCTCCGCT 108707
                           v              i   ?          v  i   i            
  rnd-1_family-        592 CGCTGCGAGTTTTTAGCAGNCTCCGCTGCGAGTTTTTAACAGTCTCCGCT 641

  scaffold72|si     108708 GCGTGTCTTT 108717
                              v  i   
  rnd-1_family-        642 GCGAGTTTTT 651

Matrix = 20p45g.matrix
Kimura (with divCpGMod) = 14.12
Transitions / transversions = 1.00 (7/7)
Gap_init rate = 0.01 (1 / 108), avg. gap size = 1.00 (1 / 1)

596 12.04 0.93 0.00 scaffold72|size891351 108633 108740 (782608) rnd-1_family-191#RC/Helitron 543 651 (0) m_b737s001i108 180422

  scaffold72|si     108633 TCAGCTGCGAG-TTTTTAACAGTGTCAGCTGCGAGTTTTTAACAGTCTCC 108681
                             v      ? - ?   ?i   ?v  v         ?   ?    v    
  rnd-1_family-        543 TCCGCTGCGNGATNTTTNGCAGNCTCCGCTGCGAGTNTTTNACAGGCTCC 592

  scaffold72|si     108682 GCTGCGTGTCTTTGACAGTCTCCGCTGCGTGTCTTTGACAGTCTCCGCTG 108731
                                 v  i   ii   ?          v  i   i             
  rnd-1_family-        593 GCTGCGAGTTTTTAGCAGNCTCCGCTGCGAGTTTTTAACAGTCTCCGCTG 642

  scaffold72|si     108732 CGTGTTTTT 108740
                             v      
  rnd-1_family-        643 CGAGTTTTT 651

Matrix = 20p45g.matrix
Kimura (with divCpGMod) = 14.15
Transitions / transversions = 0.86 (6/7)
Gap_init rate = 0.01 (1 / 107), avg. gap size = 1.00 (1 / 1)

611 10.19 0.93 0.00 scaffold72|size891351 108656 108763 (782585) rnd-1_family-191#RC/Helitron 543 651 (0) m_b737s001i109 180422

  scaffold72|si     108656 TCAGCTGCGAG-TTTTTAACAGTCTCCGCTGCGTGTCTTTGACAGTCTCC 108704
                             v      ? - ?   ?i   ?          v  ?   ?    v    
  rnd-1_family-        543 TCCGCTGCGNGATNTTTNGCAGNCTCCGCTGCGAGTNTTTNACAGGCTCC 592

  scaffold72|si     108705 GCTGCGTGTCTTTGACAGTCTCCGCTGCGTGTTTTTGACAGTCTCCGCTG 108754
                                 v  i   ii   ?          v      i             
  rnd-1_family-        593 GCTGCGAGTTTTTAGCAGNCTCCGCTGCGAGTTTTTAACAGTCTCCGCTG 642

  scaffold72|si     108755 CGTGTTTTT 108763
                             v      
  rnd-1_family-        643 CGAGTTTTT 651

Matrix = 20p45g.matrix
Kimura (with divCpGMod) = 11.79
Transitions / transversions = 0.83 (5/6)
Gap_init rate = 0.01 (1 / 107), avg. gap size = 1.00 (1 / 1)

658 8.18 0.91 0.00 scaffold72|size891351 108677 108786 (782562) rnd-1_family-191#RC/Helitron 541 651 (0) m_b737s001i110 180422

  scaffold72|si     108677 TCTCCGCTGCGTG-TCTTTGACAGTCTCCGCTGCGTGTCTTTGACAGTCT 108725
                                      ? - ?   ?i   ?          v  ?   ?    v  
  rnd-1_family-        541 TCTCCGCTGCGNGATNTTTNGCAGNCTCCGCTGCGAGTNTTTNACAGGCT 590

  scaffold72|si     108726 CCGCTGCGTGTTTTTGACAGTCTCCGCTGCGTGTTTTTGACAGTCTCCGC 108775
                                   v      ii   ?          v      i           
  rnd-1_family-        591 CCGCTGCGAGTTTTTAGCAGNCTCCGCTGCGAGTTTTTAACAGTCTCCGC 640

  scaffold72|si     108776 TGTGAGTTTTT 108786
                             i        
  rnd-1_family-        641 TGCGAGTTTTT 651

Matrix = 20p45g.matrix
Kimura (with divCpGMod) = 8.32
Transitions / transversions = 1.25 (5/4)
Gap_init rate = 0.01 (1 / 109), avg. gap size = 1.00 (1 / 1)

671 8.18 0.91 0.00 scaffold72|size891351 108700 108809 (782539) rnd-1_family-191#RC/Helitron 541 651 (0) m_b737s001i111 180422

  scaffold72|si     108700 TCTCCGCTGCGTG-TCTTTGACAGTCTCCGCTGCGTGTTTTTGACAGTCT 108748
                                      ? - ?   ?i   ?          v  ?   ?    v  
  rnd-1_family-        541 TCTCCGCTGCGNGATNTTTNGCAGNCTCCGCTGCGAGTNTTTNACAGGCT 590

  scaffold72|si     108749 CCGCTGCGTGTTTTTGACAGTCTCCGCTGTGAGTTTTTAACAGTGTCGGC 108798
                                   v      ii   ?        i              v  v  
  rnd-1_family-        591 CCGCTGCGAGTTTTTAGCAGNCTCCGCTGCGAGTTTTTAACAGTCTCCGC 640

  scaffold72|si     108799 TGCGAGTTTTT 108809
                                      
  rnd-1_family-        641 TGCGAGTTTTT 651

Matrix = 20p45g.matrix
Kimura (with divCpGMod) = 8.31
Transitions / transversions = 0.80 (4/5)
Gap_init rate = 0.01 (1 / 109), avg. gap size = 1.00 (1 / 1)

678 8.18 0.91 0.00 scaffold72|size891351 108723 108832 (782516) rnd-1_family-191#RC/Helitron 541 651 (0) m_b737s001i112 180422

  scaffold72|si     108723 TCTCCGCTGCGTG-TTTTTGACAGTCTCCGCTGCGTGTTTTTGACAGTCT 108771
                                      ? - ?   ?i   ?          v  ?   ?    v  
  rnd-1_family-        541 TCTCCGCTGCGNGATNTTTNGCAGNCTCCGCTGCGAGTNTTTNACAGGCT 590

  scaffold72|si     108772 CCGCTGTGAGTTTTTAACAGTGTCGGCTGCGAGTTTTTAACAGTGTCCGC 108821
                                 i         i   ?v  v                   v     
  rnd-1_family-        591 CCGCTGCGAGTTTTTAGCAGNCTCCGCTGCGAGTTTTTAACAGTCTCCGC 640

  scaffold72|si     108822 TGCTAGTTTTT 108832
                              v       
  rnd-1_family-        641 TGCGAGTTTTT 651

Matrix = 20p45g.matrix
Kimura (with divCpGMod) = 8.31
Transitions / transversions = 0.50 (3/6)
Gap_init rate = 0.01 (1 / 109), avg. gap size = 1.00 (1 / 1)

673 9.09 0.91 0.00 scaffold72|size891351 108746 108855 (782493) rnd-1_family-191#RC/Helitron 541 651 (0) m_b737s001i113 180422

  scaffold72|si     108746 TCTCCGCTGCGTG-TTTTTGACAGTCTCCGCTGTGAGTTTTTAACAGTGT 108794
                                      ? - ?   ?i   ?        i    ?   ?    vv 
  rnd-1_family-        541 TCTCCGCTGCGNGATNTTTNGCAGNCTCCGCTGCGAGTNTTTNACAGGCT 590

  scaffold72|si     108795 CGGCTGCGAGTTTTTAACAGTGTCCGCTGCTAGTTTTTAACCGTCTCAGC 108844
                            v              i   ?v        v          v     v  
  rnd-1_family-        591 CCGCTGCGAGTTTTTAGCAGNCTCCGCTGCGAGTTTTTAACAGTCTCCGC 640

  scaffold72|si     108845 TGCGAGTTTTT 108855
                                      
  rnd-1_family-        641 TGCGAGTTTTT 651

Matrix = 20p45g.matrix
Kimura (with divCpGMod) = 9.41
Transitions / transversions = 0.43 (3/7)
Gap_init rate = 0.01 (1 / 109), avg. gap size = 1.00 (1 / 1)

686 9.09 0.91 0.00 scaffold72|size891351 108769 108878 (782470) rnd-1_family-191#RC/Helitron 541 651 (0) m_b737s001i115 180422

  scaffold72|si     108769 TCTCCGCTGTGAG-TTTTTAACAGTGTCGGCTGCGAGTTTTTAACAGTGT 108817
                                    i ? - ?   ?i   ?v  v         ?   ?    vv 
  rnd-1_family-        541 TCTCCGCTGCGNGATNTTTNGCAGNCTCCGCTGCGAGTNTTTNACAGGCT 590

  scaffold72|si     108818 CCGCTGCTAGTTTTTAACCGTCTCAGCTGCGAGTTTTTAACAGTCTCCGC 108867
                                  v        i v ?   v                         
  rnd-1_family-        591 CCGCTGCGAGTTTTTAGCAGNCTCCGCTGCGAGTTTTTAACAGTCTCCGC 640

  scaffold72|si     108868 TGCGAGTTTTT 108878
                                      
  rnd-1_family-        641 TGCGAGTTTTT 651

Matrix = 20p45g.matrix
Kimura (with divCpGMod) = 9.41
Transitions / transversions = 0.43 (3/7)
Gap_init rate = 0.01 (1 / 109), avg. gap size = 1.00 (1 / 1)

629 8.37 0.87 6.42 scaffold72|size891351 108794 108908 (782440) rnd-1_family-191#RC/Helitron 543 651 (0) m_b737s001i116 180422

  scaffold72|si     108794 TCGGCTGCGAG-TTTTTAACAGTGTCCGCTGCTAGTTTTTAACCGTCTCA 108842
                             v      ? - ?   ?i   ?v        v   ?   ?  v v   v
  rnd-1_family-        543 TCCGCTGCGNGATNTTTNGCAGNCTCCGCTGCGAGTNTTTNACAGGCTCC 592

  scaffold72|si     108843 GCTGCGAGTTTTTAACAGTCTCCGCTGCGAGTTTTTAACAGTCTCCGCTC 108892
                                         i   ?                      -------  
  rnd-1_family-        593 GCTGCGAGTTTTTAGCAGNCTCCGCTGCGAGTTTTTAACAG-------TC 635

  scaffold72|si     108893 TCCGCTGTGAGTTTTT 108908
                                  i        
  rnd-1_family-        636 TCCGCTGCGAGTTTTT 651

Matrix = 20p45g.matrix
Kimura (with divCpGMod) = 8.49
Transitions / transversions = 0.50 (3/6)
Gap_init rate = 0.07 (8 / 114), avg. gap size = 1.00 (8 / 8)

492 13.92 2.61 6.31 scaffold72|size891351 108861 108975 (782373) rnd-1_family-191#RC/Helitron 541 651 (0) m_b737s001i117 180422

  scaffold72|si     108861 TCTCCGCTGCGAG-TTTTTAACAGTCTCCGCTCTCCGCTGTGAGTTTTTC 108909
                                      ? - ?   ?i   ?       ------- i    ?   ?
  rnd-1_family-        541 TCTCCGCTGCGNGATNTTTNGCAGNCTCCGCT-------GCGAGTNTTTN 583

  scaffold72|si     108910 ACCTGCTCAG--GTGAGTTTTTAACATTGTCCACTGCAAGTTTTTAACAG 108957
                             vv    v -- i         i  v?v   i    i            
  rnd-1_family-        584 ACAGGCTCCGCTGCGAGTTTTTAGCAGNCTCCGCTGCGAGTTTTTAACAG 633

  scaffold72|si     108958 TGTCTGCTGCATGTTTTT 108975
                            v  i     iv      
  rnd-1_family-        634 TCTCCGCTGCGAGTTTTT 651

Matrix = 20p45g.matrix
Kimura (with divCpGMod) = 10.17
Transitions / transversions = 1.14 (8/7)
Gap_init rate = 0.08 (9 / 114), avg. gap size = 1.11 (10 / 9)

426 18.18 2.65 2.65 scaffold72|size891351 108889 109001 (782347) rnd-1_family-191#RC/Helitron 539 651 (0) m_b737s001i119 180422

  scaffold72|si     108889 GCTCTCCGCTGTGAG-TTTTTCACCTGCTCAG--GTGAGTTTTTAACATT 108935
                                      i ? - ?   ?i vv?   v -- i    ?   ?   vv
  rnd-1_family-        539 GCTCTCCGCTGCGNGATNTTTNGCAGNCTCCGCTGCGAGTNTTTNACAGG 588

  scaffold72|si     108936 GTCCACTGCAAGTTTTTAACAGTGTCTGCTGCATGTTTTTCACAGGCTCC 108985
                           v   i    i        i   ?v  i     iv      v    v    
  rnd-1_family-        589 CTCCGCTGCGAGTTTTTAGCAGNCTCCGCTGCGAGTTTTTAACAGTCTCC 638

  scaffold72|si     108986 TCTGCTGTGGGTTTTT 109001
                           ---    i i      
  rnd-1_family-        639 ---GCTGCGAGTTTTT 651

Matrix = 20p45g.matrix
Kimura (with divCpGMod) = 14.65
Transitions / transversions = 1.00 (10/10)
Gap_init rate = 0.04 (5 / 112), avg. gap size = 1.20 (6 / 5)

460 17.60 0.90 2.75 scaffold72|size891351 108960 109070 (782278) rnd-1_family-191#RC/Helitron 543 651 (0) m_b737s001i120 180422

  scaffold72|si     108960 TCTGCTGCATG-TTTTTCACAGGCTCCTCTGCTGTGGGTTTTTAACAGTG 109008
                             i     i? - ?   ?i   ?    ---    i i  ?   ?    vv
  rnd-1_family-        543 TCCGCTGCGNGATNTTTNGCAGNCTCC---GCTGCGAGTNTTTNACAGGC 589

  scaffold72|si     109009 TCCGCTGTGTGTTTTTCACAGTGTTGGCTGCAAGTTTTTAACAGTGTTGG 109058
                                  i v      vi   ?v iv     i             v iv 
  rnd-1_family-        590 TCCGCTGCGAGTTTTTAGCAGNCTCCGCTGCGAGTTTTTAACAGTCTCCG 639

  scaffold72|si     109059 CTGCAAGTTTTT 109070
                               i       
  rnd-1_family-        640 CTGCGAGTTTTT 651

Matrix = 20p45g.matrix
Kimura (with divCpGMod) = 14.85
Transitions / transversions = 1.38 (11/8)
Gap_init rate = 0.04 (4 / 110), avg. gap size = 1.00 (4 / 4)

475 18.69 0.93 0.00 scaffold72|size891351 108985 109091 (782257) rnd-1_family-191#RC/Helitron 542 649 (2) m_b737s001i121 180422

  scaffold72|si     108985 CTCTGCTGTGGG-TTTTTAACAGTGTCCGCTGTGTGTTTTTCACAGTGTT 109033
                              i    i ? - ?   ?i   ?v       i v  ?   ?    vv i
  rnd-1_family-        542 CTCCGCTGCGNGATNTTTNGCAGNCTCCGCTGCGAGTNTTTNACAGGCTC 591

  scaffold72|si     109034 GGCTGCAAGTTTTTAACAGTGTTGGCTGCAAGTTTTTAACAGTGTTGGCT 109083
                           v     i        i   ?v iv     i             v iv   
  rnd-1_family-        592 CGCTGCGAGTTTTTAGCAGNCTCCGCTGCGAGTTTTTAACAGTCTCCGCT 641

  scaffold72|si     109084 GCAAGTTT 109091
                             i     
  rnd-1_family-        642 GCGAGTTT 649

Matrix = 20p45g.matrix
Kimura (with divCpGMod) = 16.24
Transitions / transversions = 1.22 (11/9)
Gap_init rate = 0.01 (1 / 106), avg. gap size = 1.00 (1 / 1)

450 19.44 0.93 0.00 scaffold72|size891351 109009 109116 (782232) rnd-1_family-191#RC/Helitron 543 651 (0) m_b737s001i122 180422

  scaffold72|si     109009 TCCGCTGTGTG-TTTTTCACAGTGTTGGCTGCAAGTTTTTAACAGTGTTG 109057
                                  i ? - ?   ?i   ?v iv     i   ?   ?    vv iv
  rnd-1_family-        543 TCCGCTGCGNGATNTTTNGCAGNCTCCGCTGCGAGTNTTTNACAGGCTCC 592

  scaffold72|si     109058 GCTGCAAGTTTTTAACAGTGTTGGCTGCAAGTTTGTAACAGTGTCTGCTG 109107
                                i        i   ?v iv     i     v       v  i    
  rnd-1_family-        593 GCTGCGAGTTTTTAGCAGNCTCCGCTGCGAGTTTTTAACAGTCTCCGCTG 642

  scaffold72|si     109108 TGTGTTTTT 109116
                           i v      
  rnd-1_family-        643 CGAGTTTTT 651

Matrix = 20p45g.matrix
Kimura (with divCpGMod) = 17.30
Transitions / transversions = 1.10 (11/10)
Gap_init rate = 0.01 (1 / 107), avg. gap size = 1.00 (1 / 1)


482 17.76 2.80 0.00 scaffold72|size891351 109126 109232 (782116) rnd-1_family-191#RC/Helitron 542 651 (0) m_b737s001i123 180425

  scaffold72|si     109126 CTCCTCTGTGAGAT-TTTCACATGCTCAG--GTGAGTTTTCAATATGCTC 109172
                               v   i ?   -   ?i  v?   v -- i    ?  i? i v    
  rnd-1_family-        542 CTCCGCTGCGNGATNTTTNGCAGNCTCCGCTGCGAGTNTTTNACAGGCTC 591

  scaffold72|si     109173 TGCTGCAAGTTTTTAACAGTGTCAGCTGCGAGTTTTTAACAGTGCTGGCT 109222
                           i     i        i   ?v  v                   viiv   
  rnd-1_family-        592 CGCTGCGAGTTTTTAGCAGNCTCCGCTGCGAGTTTTTAACAGTCTCCGCT 641

  scaffold72|si     109223 GCGTGTTTTT 109232
                              v      
  rnd-1_family-        642 GCGAGTTTTT 651

Matrix = 20p45g.matrix
Kimura (with divCpGMod) = 17.06
Transitions / transversions = 1.11 (10/9)
Gap_init rate = 0.02 (2 / 106), avg. gap size = 1.50 (3 / 2)

478 16.38 3.42 0.83 scaffold72|size891351 109162 109278 (782070) rnd-1_family-191#RC/Helitron 532 651 (0) m_b737s001i124 180425

  scaffold72|si     109162 TCAATATGCTCT--GCTGCAAG-TTTTTAACAGTGTCAGCTGCGAGTTTT 109208
                             i  v      --     i? - ?   ?i   ?v  v         ?  
  rnd-1_family-        532 TCGATTTGCTCTCCGCTGCGNGATNTTTNGCAGNCTCCGCTGCGAGTNTT 581

  scaffold72|si     109209 TAACAGTGCT-GGCTGCGTGTTTTTAACAATGTTGGCTGCATGTCTTTAA 109257
                            ?    -   -v      v       i  i?v iv     iv  i     
  rnd-1_family-        582 TNACAG-GCTCCGCTGCGAGTTTTTAGCAGNCTCCGCTGCGAGTTTTTAA 630

  scaffold72|si     109258 CAGTGTCTGCTGCGTGTTTTT 109278
                               v  i      v      
  rnd-1_family-        631 CAGTCTCCGCTGCGAGTTTTT 651

Matrix = 20p45g.matrix
Kimura (with divCpGMod) = 15.65
Transitions / transversions = 0.90 (9/10)
Gap_init rate = 0.03 (4 / 116), avg. gap size = 1.25 (5 / 4)

526 16.19 0.95 0.00 scaffold72|size891351 109243 109347 (782001) rnd-1_family-191#RC/Helitron 546 651 (0) m_b737s001i126 180425

  scaffold72|si     109243 GCTGCATG-TCTTTAACAGTGTCTGCTGCGTGTTTTTCACAGGCTCTGCT 109291
                                i? - ?   ?i   ?v  i      v  ?   ?        i   
  rnd-1_family-        546 GCTGCGNGATNTTTNGCAGNCTCCGCTGCGAGTNTTTNACAGGCTCCGCT 595

  scaffold72|si     109292 GCAAGTTTTTCACAGGCTCTGCTGTGGTTTTTTCACAGGCTCTGCTGTGA 109341
                             i       vi   ?   i    i iv     v    v   i    i  
  rnd-1_family-        596 GCGAGTTTTTAGCAGNCTCCGCTGCGAGTTTTTAACAGTCTCCGCTGCGA 645

  scaffold72|si     109342 GTTTTT 109347
                                 
  rnd-1_family-        646 GTTTTT 651

Matrix = 20p45g.matrix
Kimura (with divCpGMod) = 10.74
Transitions / transversions = 1.83 (11/6)
Gap_init rate = 0.01 (1 / 104), avg. gap size = 1.00 (1 / 1)

519 15.24 2.86 0.00 scaffold72|size891351 109263 109367 (781981) rnd-1_family-191#RC/Helitron 543 650 (1) m_b737s001i127 180425

  scaffold72|si     109263 TCTGCTGCGTG-TTTTTCACAGGCTCTGCTGCAAGTTTTTCACAGGCTCT 109311
                             i      ? - ?   ?i   ?   i     i   ?   ?        i
  rnd-1_family-        543 TCCGCTGCGNGATNTTTNGCAGNCTCCGCTGCGAGTNTTTNACAGGCTCC 592

  scaffold72|si     109312 GCTGTGGTTTTTTCACAGGCTCTGCTGTGAGTTTTTCACAGGCTCAG--G 109359
                               i iv     vi   ?   i    i        v    v   v -- 
  rnd-1_family-        593 GCTGCGAGTTTTTAGCAGNCTCCGCTGCGAGTTTTTAACAGTCTCCGCTG 642

  scaffold72|si     109360 TGAGTTTT 109367
                           i       
  rnd-1_family-        643 CGAGTTTT 650

Matrix = 20p45g.matrix
Kimura (with divCpGMod) = 9.57
Transitions / transversions = 2.20 (11/5)
Gap_init rate = 0.02 (2 / 104), avg. gap size = 1.50 (3 / 2)


238 20.16 7.02 4.27 scaffold72|size891351 109197 109310 (782038) C rnd-5_family-655#Unknown (21) 222 106 m_b737s001i125 180426

  scaffold72|si     109197 GCTGCGAGTTTTTAACAGTG--CTGGCTGCGTGTTTTTAACAATGTTGGC 109244
                             i   i     -  i -  --   -  vi v     i  i -    v- 
C rnd-5_family-        222 GCCGCGGGTTTT-AATA-TGATCTG-CTCTGAGTTTTCAATA-TGTTC-C 178

  scaffold72|si     109245 TGCATG-TCTTTA-ACAGTGTCTGCTGCGTGTTTTTCACAGGCTC---TG 109289
                             ii  -vv    - i v    i i  i v       v i     ---  
C rnd-5_family-        177 TGTGTGAGGTTTAGATACTGTCCGTTGTGAGTTTTTCTCGGGCTCCACTG 128

  scaffold72|si     109290 -CTGCAAGTTTTTCACAGGCTC 109310
                           -    v                
C rnd-5_family-        127 ACTGCCAGTTTTTCACAGGCTC 106

Matrix = 20p45g.matrix
Kimura (with divCpGMod) = 20.35
Transitions / transversions = 1.44 (13/9)
Gap_init rate = 0.09 (10 / 113), avg. gap size = 1.30 (13 / 10)


482 17.76 2.80 0.00 scaffold72|size891351 109126 109232 (782116) rnd-1_family-191#RC/Helitron 542 651 (0) m_b737s001i123 180425

  scaffold72|si     109126 CTCCTCTGTGAGAT-TTTCACATGCTCAG--GTGAGTTTTCAATATGCTC 109172
                               v   i ?   -   ?i  v?   v -- i    ?  i? i v    
  rnd-1_family-        542 CTCCGCTGCGNGATNTTTNGCAGNCTCCGCTGCGAGTNTTTNACAGGCTC 591

  scaffold72|si     109173 TGCTGCAAGTTTTTAACAGTGTCAGCTGCGAGTTTTTAACAGTGCTGGCT 109222
                           i     i        i   ?v  v                   viiv   
  rnd-1_family-        592 CGCTGCGAGTTTTTAGCAGNCTCCGCTGCGAGTTTTTAACAGTCTCCGCT 641

  scaffold72|si     109223 GCGTGTTTTT 109232
                              v      
  rnd-1_family-        642 GCGAGTTTTT 651

Matrix = 20p45g.matrix
Kimura (with divCpGMod) = 17.06
Transitions / transversions = 1.11 (10/9)
Gap_init rate = 0.02 (2 / 106), avg. gap size = 1.50 (3 / 2)

478 16.38 3.42 0.83 scaffold72|size891351 109162 109278 (782070) rnd-1_family-191#RC/Helitron 532 651 (0) m_b737s001i124 180425

  scaffold72|si     109162 TCAATATGCTCT--GCTGCAAG-TTTTTAACAGTGTCAGCTGCGAGTTTT 109208
                             i  v      --     i? - ?   ?i   ?v  v         ?  
  rnd-1_family-        532 TCGATTTGCTCTCCGCTGCGNGATNTTTNGCAGNCTCCGCTGCGAGTNTT 581

  scaffold72|si     109209 TAACAGTGCT-GGCTGCGTGTTTTTAACAATGTTGGCTGCATGTCTTTAA 109257
                            ?    -   -v      v       i  i?v iv     iv  i     
  rnd-1_family-        582 TNACAG-GCTCCGCTGCGAGTTTTTAGCAGNCTCCGCTGCGAGTTTTTAA 630

  scaffold72|si     109258 CAGTGTCTGCTGCGTGTTTTT 109278
                               v  i      v      
  rnd-1_family-        631 CAGTCTCCGCTGCGAGTTTTT 651

Matrix = 20p45g.matrix
Kimura (with divCpGMod) = 15.65
Transitions / transversions = 0.90 (9/10)
Gap_init rate = 0.03 (4 / 116), avg. gap size = 1.25 (5 / 4)

526 16.19 0.95 0.00 scaffold72|size891351 109243 109347 (782001) rnd-1_family-191#RC/Helitron 546 651 (0) m_b737s001i126 180425

  scaffold72|si     109243 GCTGCATG-TCTTTAACAGTGTCTGCTGCGTGTTTTTCACAGGCTCTGCT 109291
                                i? - ?   ?i   ?v  i      v  ?   ?        i   
  rnd-1_family-        546 GCTGCGNGATNTTTNGCAGNCTCCGCTGCGAGTNTTTNACAGGCTCCGCT 595

  scaffold72|si     109292 GCAAGTTTTTCACAGGCTCTGCTGTGGTTTTTTCACAGGCTCTGCTGTGA 109341
                             i       vi   ?   i    i iv     v    v   i    i  
  rnd-1_family-        596 GCGAGTTTTTAGCAGNCTCCGCTGCGAGTTTTTAACAGTCTCCGCTGCGA 645

  scaffold72|si     109342 GTTTTT 109347
                                 
  rnd-1_family-        646 GTTTTT 651

Matrix = 20p45g.matrix
Kimura (with divCpGMod) = 10.74
Transitions / transversions = 1.83 (11/6)
Gap_init rate = 0.01 (1 / 104), avg. gap size = 1.00 (1 / 1)

519 15.24 2.86 0.00 scaffold72|size891351 109263 109367 (781981) rnd-1_family-191#RC/Helitron 543 650 (1) m_b737s001i127 180425

  scaffold72|si     109263 TCTGCTGCGTG-TTTTTCACAGGCTCTGCTGCAAGTTTTTCACAGGCTCT 109311
                             i      ? - ?   ?i   ?   i     i   ?   ?        i
  rnd-1_family-        543 TCCGCTGCGNGATNTTTNGCAGNCTCCGCTGCGAGTNTTTNACAGGCTCC 592

  scaffold72|si     109312 GCTGTGGTTTTTTCACAGGCTCTGCTGTGAGTTTTTCACAGGCTCAG--G 109359
                               i iv     vi   ?   i    i        v    v   v -- 
  rnd-1_family-        593 GCTGCGAGTTTTTAGCAGNCTCCGCTGCGAGTTTTTAACAGTCTCCGCTG 642

  scaffold72|si     109360 TGAGTTTT 109367
                           i       
  rnd-1_family-        643 CGAGTTTT 650

Matrix = 20p45g.matrix
Kimura (with divCpGMod) = 9.57
Transitions / transversions = 2.20 (11/5)
Gap_init rate = 0.02 (2 / 104), avg. gap size = 1.50 (3 / 2)


2162 0.83 0.41 0.00 scaffold72|size891351 109368 109609 (781739) C rnd-5_family-655#Unknown (0) 243 1 m_b737s001i128 180427

  scaffold72|si     109368 CAATATGTTCCGCTATGTCCTGCCGCGG-TTTTAATATGATCTGCTCTGA 109416
                                                       -                     
C rnd-5_family-        243 CAATATGTTCCGCTATGTCCTGCCGCGGGTTTTAATATGATCTGCTCTGA 194

  scaffold72|si     109417 GTTTTCAATATGTTCCTGTGTGAGGTTTAGATACTGTCCGTTGTGAGTTT 109466
                                                                             
C rnd-5_family-        193 GTTTTCAATATGTTCCTGTGTGAGGTTTAGATACTGTCCGTTGTGAGTTT 144

  scaffold72|si     109467 TTCTCGGGCTCCACTGACTGCCAGTTTTTCACAGGCTCCTCCGCTGAAAC 109516
                                                                             
C rnd-5_family-        143 TTCTCGGGCTCCACTGACTGCCAGTTTTTCACAGGCTCCTCCGCTGAAAC 94

  scaffold72|si     109517 AGGCACGCTGGGCGTTAGCTGTTAGTTCCAATGCTCTTTTTGCGGTGAGG 109566
                                                                             
C rnd-5_family-         93 AGGCACGCTGGGCGTTAGCTGTTAGTTCCAATGCTCTTTTTGCGGTGAGG 44

  scaffold72|si     109567 TTTTGTCCAGGCATTGTTAGAAGTATTTTGCAGACTCCATTGC 109609
                                       ii                             
C rnd-5_family-         43 TTTTGTCCAGGCGCTGTTAGAAGTATTTTGCAGACTCCATTGC 1

Matrix = 20p45g.matrix
Kimura (with divCpGMod) = 0.46
Transitions / transversions = 1.00 (2/0)
Gap_init rate = 0.00 (1 / 241), avg. gap size = 1.00 (1 / 1)


3115 9.42 0.93 0.70 scaffold72|size891351 109632 110059 (781289) C rnd-1_family-89#Unknown (181) 429 1 m_b737s001i129 180428

  scaffold72|si     109632 ATGACAAGAGCCGGGAGGGGAAACGTAGCTGAAGGTGACATTTTGTCCTG 109681
                              i  v  -     i  ivi vv   i    i              i  
C rnd-1_family-        429 ATGGCACGA-CCGGGGGGATGACGGTAACTGAGGGTGACATTTTGTCTTG 381

  scaffold72|si     109682 TGTGTCTCGGAGGGACATTATTTTTG----ATAGTAGGCAGAGCAGTGTC 109727
                           v      i        v       ii----    i?i ii i v      
C rnd-1_family-        380 GGTGTCTTGGAGGGACTTTATTTTCATTCAATAGCNAGTGGGGAAGTGTC 331

  scaffold72|si     109728 TGTGTTTGTTTTGCAGGATTACTTGAACCCCGTCACGCAACTTTGTCTTT 109777
                                        vi               i i                 
C rnd-1_family-        330 TGTGTTTGTTTTGAGGGATTACTTGAACCCTGCCACGCAACTTTGTCTTT 281

  scaffold72|si     109778 GTCGCTTGGTTGGACGTCATGCTCCTTACCGACATGATCTCTGGCCCTGA 109827
                                             ii             ii               
C rnd-1_family-        280 GTCGCTTGGTTGGACGTCGCGCTCCTTACCGACGCGATCTCTGGCCCTGA 231

  scaffold72|si     109828 CCACTCAGGCATTGTCAGTAAGACGTACAAGGGGGATAGTTTTCTCCTCA 109877
                                                        i      i             
C rnd-1_family-        230 CCACTCAGGCATTGTCAGTAAGACGTACAGGGGGGACAGTTTTCTCCTCA 181

  scaffold72|si     109878 AAGCTGCATGGCACGACCGGGGGTATGACGGTAATTGAGGGTGGCATTTT 109927
                                                  v          i        i      
C rnd-1_family-        180 AAGCTGCATGGCACGACCGGGGGGATGACGGTAACTGAGGGTGACATTTT 131

  scaffold72|si     109928 GTCTTGGGTGTCTTGGAGGGACTTTATTTTCAATTCAATAGCGGGTGTGG 109977
                                                          --         vi   v  
C rnd-1_family-        130 GTCTTGGGTGTCTTGGAGGGACTTTATTTTC--TTCAATAGCCAGTGGGG 83

  scaffold72|si     109978 AAGTGTCTGTGTTTGTTTTGAGGGATTACTTGAACCCTGCCACGCAACTT 110027
                                                                             
C rnd-1_family-         82 AAGTGTCTGTGTTTGTTTTGAGGGATTACTTGAACCCTGCCACGCAACTT 33

  scaffold72|si     110028 TGTCTTTGTCGCTTGGTTGGACGTCATGCTCC 110059
                                                    ii     
C rnd-1_family-         32 TGTCTTTGTCGCTTGGTTGGACGTCGCGCTCC 1

Matrix = 20p45g.matrix
Kimura (with divCpGMod) = 8.71
Transitions / transversions = 2.64 (29/11)
Gap_init rate = 0.01 (4 / 427), avg. gap size = 1.75 (7 / 4)

4857 5.59 0.00 0.51 scaffold72|size891351 109723 110316 (781032) C rnd-1_family-89#Unknown (19) 591 1 m_b737s001i130 180428

  scaffold72|si     109723 GTGTCTGTGTTTGTTTTGCAGGATTACTTGAACCCCGTCACGCAACTTTG 109772
                                             vi               i i            
C rnd-1_family-        591 GTGTCTGTGTTTGTTTTGAGGGATTACTTGAACCCTGCCACGCAACTTTG 542

  scaffold72|si     109773 TCTTTGTCGCTTGGTTGGACGTCATGCTCCTTACCGACATGATCTCTGGC 109822
                                                  ii              i          
C rnd-1_family-        541 TCTTTGTCGCTTGGTTGGACGTCGCGCTCCTTACCGACACGATCTCTGGC 492

  scaffold72|si     109823 CCTGACCACTCAGGCATTGTCAGTAAGACGTACAAGGGGGATAGTTTTCT 109872
                                                             i      i        
C rnd-1_family-        491 CCTGACCACTCAGGCATTGTCAGTAAGACGTACAGGGGGGACAGTTTTCT 442

  scaffold72|si     109873 CCTCAAAGCTGCATGGCACGACCGGGGGTATGACGGTAATTGAGGGTGGC 109922
                                                       v          i        i 
C rnd-1_family-        441 CCTCAAAGCTGCATGGCACGACCGGGGGGATGACGGTAACTGAGGGTGAC 392

  scaffold72|si     109923 ATTTTGTCTTGGGTGTCTTGGAGGGACTTTATTTTCAATTCAATAGCGGG 109972
                                                                -         ?i 
C rnd-1_family-        391 ATTTTGTCTTGGGTGTCTTGGAGGGACTTTATTTTCA-TTCAATAGCNAG 343

  scaffold72|si     109973 TGTGGAAGTGTCTGTGTTTGTTTTGAGGGATTACTTGAACCCTGCCACGC 110022
                             v                                               
C rnd-1_family-        342 TGGGGAAGTGTCTGTGTTTGTTTTGAGGGATTACTTGAACCCTGCCACGC 293

  scaffold72|si     110023 AACTTTGTCTTTGTCGCTTGGTTGGACGTCATGCTCCTTACCGACATGAT 110072
                                                         ii             ii   
C rnd-1_family-        292 AACTTTGTCTTTGTCGCTTGGTTGGACGTCGCGCTCCTTACCGACGCGAT 243

  scaffold72|si     110073 CTCTGACCCTGACCACTCAGGCATTGTCAGTAAGACGTACAGAGGGGATA 110122
                                i                                    i     i 
C rnd-1_family-        242 CTCTGGCCCTGACCACTCAGGCATTGTCAGTAAGACGTACAGGGGGGACA 193

  scaffold72|si     110123 GTTTTCTCCTCAAAGCTGCATGGCACCACCGGGGGGATGACGGTAATTGA 110172
                                                     v                   i   
C rnd-1_family-        192 GTTTTCTCCTCAAAGCTGCATGGCACGACCGGGGGGATGACGGTAACTGA 143

  scaffold72|si     110173 GGGTAGCATTTTGTCTTAGGTGTCTTGGAGGGACTGTATTTCCAATTCAA 110222
                               ii           i                 v     i --     
C rnd-1_family-        142 GGGTGACATTTTGTCTTGGGTGTCTTGGAGGGACTTTATTTTC--TTCAA 95

  scaffold72|si     110223 TAGCGGGTGTGGAAGTGTCTGTGTTTGTTTTGAGGGATTACTTGAACCCT 110272
                               vi   v                                        
C rnd-1_family-         94 TAGCCAGTGGGGAAGTGTCTGTGTTTGTTTTGAGGGATTACTTGAACCCT 45

  scaffold72|si     110273 GCCACGCAACTTTGTCTTTGTCGCTTGGTTGGACGTCATGCTCC 110316
                                                                ii     
C rnd-1_family-         44 GCCACGCAACTTTGTCTTTGTCGCTTGGTTGGACGTCGCGCTCC 1

Matrix = 20p45g.matrix
Kimura (with divCpGMod) = 4.37
Transitions / transversions = 3.71 (26/7)
Gap_init rate = 0.01 (3 / 593), avg. gap size = 1.00 (3 / 3)

5064 4.61 0.49 0.66 scaffold72|size891351 109958 110568 (780780) C rnd-1_family-89#Unknown (0) 610 1 m_b737s001i131 180428

  scaffold72|si     109958 CAATTCAATAGCGGGTGTGGAAGTGTCTGTGTTTGTTTTGAGGGATTACT 110007
                                ---    ii   i v v                            
C rnd-1_family-        610 CAATT---TAGCAAGTGCGTATGTGTCTGTGTTTGTTTTGAGGGATTACT 564

  scaffold72|si     110008 TGAACCCTGCCACGCAACTTTGTCTTTGTCGCTTGGTTGGACGTCATGCT 110057
                                                                        ii   
C rnd-1_family-        563 TGAACCCTGCCACGCAACTTTGTCTTTGTCGCTTGGTTGGACGTCGCGCT 514

  scaffold72|si     110058 CCTTACCGACATGATCTCTGACCCTGACCACTCAGGCATTGTCAGTAAGA 110107
                                      i        i                             
C rnd-1_family-        513 CCTTACCGACACGATCTCTGGCCCTGACCACTCAGGCATTGTCAGTAAGA 464

  scaffold72|si     110108 CGTACAGAGGGGATAGTTTTCTCCTCAAAGCTGCATGGCACCACCGGGGG 110157
                                  i     i                           v        
C rnd-1_family-        463 CGTACAGGGGGGACAGTTTTCTCCTCAAAGCTGCATGGCACGACCGGGGG 414

  scaffold72|si     110158 GATGACGGTAATTGAGGGTAGCATTTTGTCTTAGGTGTCTTGGAGGGACT 110207
                                      i       ii           i                 
C rnd-1_family-        413 GATGACGGTAACTGAGGGTGACATTTTGTCTTGGGTGTCTTGGAGGGACT 364

  scaffold72|si     110208 GTATTTCCAATTCAATAGCGGGTGTGGAAGTGTCTGTGTTTGTTTTGAGG 110257
                           v     i  -         ?i   v                         
C rnd-1_family-        363 TTATTTTCA-TTCAATAGCNAGTGGGGAAGTGTCTGTGTTTGTTTTGAGG 315

  scaffold72|si     110258 GATTACTTGAACCCTGCCACGCAACTTTGTCTTTGTCGCTTGGTTGGACG 110307
                                                                             
C rnd-1_family-        314 GATTACTTGAACCCTGCCACGCAACTTTGTCTTTGTCGCTTGGTTGGACG 265

  scaffold72|si     110308 TCATGCTCCTTACCGACATGATCTCTGGCCCTGACCACTCAGGCATTGTC 110357
                             ii             ii                               
C rnd-1_family-        264 TCGCGCTCCTTACCGACGCGATCTCTGGCCCTGACCACTCAGGCATTGTC 215

  scaffold72|si     110358 AGTAAGACGTACAGGGGGGATAGTTTTCTCCTCAAAGCTGCATGGCACGA 110407
                                               i                             
C rnd-1_family-        214 AGTAAGACGTACAGGGGGGACAGTTTTCTCCTCAAAGCTGCATGGCACGA 165

  scaffold72|si     110408 CCAGGGGGATGACGGTAACTGAGGGTGACATTTTGTCTTGGGTGTCTTGG 110457
                             i                                               
C rnd-1_family-        164 CCGGGGGGATGACGGTAACTGAGGGTGACATTTTGTCTTGGGTGTCTTGG 115

  scaffold72|si     110458 AGGGACTTTATT---TTCAATAGCCAGTGGGGAAGTGTCTGTGTTTGTTT 110504
                                       ---                                   
C rnd-1_family-        114 AGGGACTTTATTTTCTTCAATAGCCAGTGGGGAAGTGTCTGTGTTTGTTT 65

  scaffold72|si     110505 TGAGGGATTACTTGAACCCTGCCACGCAACTTTGTCTTTGTCGCTTGGTT 110554
                                                                             
C rnd-1_family-         64 TGAGGGATTACTTGAACCCTGCCACGCAACTTTGTCTTTGTCGCTTGGTT 15

  scaffold72|si     110555 GGACGTCATGCTCC 110568
                                  ii     
C rnd-1_family-         14 GGACGTCGCGCTCC 1

Matrix = 20p45g.matrix
Kimura (with divCpGMod) = 3.06
Transitions / transversions = 4.60 (23/5)
Gap_init rate = 0.01 (5 / 610), avg. gap size = 1.40 (7 / 5)

4732 3.54 0.88 0.88 scaffold72|size891351 110215 110783 (780565) C rnd-1_family-89#Unknown (0) 610 42 m_b737s001i132 180428

  scaffold72|si     110215 CAATTCAATAGCGGGTGTGGAAGTGTCTGTGTTTGTTTTGAGGGATTACT 110264
                                ---    ii   i v v                            
C rnd-1_family-        610 CAATT---TAGCAAGTGCGTATGTGTCTGTGTTTGTTTTGAGGGATTACT 564

  scaffold72|si     110265 TGAACCCTGCCACGCAACTTTGTCTTTGTCGCTTGGTTGGACGTCATGCT 110314
                                                                        ii   
C rnd-1_family-        563 TGAACCCTGCCACGCAACTTTGTCTTTGTCGCTTGGTTGGACGTCGCGCT 514

  scaffold72|si     110315 CCTTACCGACATGATCTCTGGCCCTGACCACTCAGGCATTGTCAGTAAGA 110364
                                      i                                      
C rnd-1_family-        513 CCTTACCGACACGATCTCTGGCCCTGACCACTCAGGCATTGTCAGTAAGA 464

  scaffold72|si     110365 CGTACAGGGGGGATAGTTTTCTCCTCAAAGCTGCATGGCACGACCAGGGG 110414
                                        i                               i    
C rnd-1_family-        463 CGTACAGGGGGGACAGTTTTCTCCTCAAAGCTGCATGGCACGACCGGGGG 414

  scaffold72|si     110415 GATGACGGTAACTGAGGGTGACATTTTGTCTTGGGTGTCTTGGAGGGACT 110464
                                                                             
C rnd-1_family-        413 GATGACGGTAACTGAGGGTGACATTTTGTCTTGGGTGTCTTGGAGGGACT 364

  scaffold72|si     110465 TTATTTTCA----ATAGCCAGTGGGGAAGTGTCTGTGTTTGTTTTGAGGG 110510
                                    ----     ?                               
C rnd-1_family-        363 TTATTTTCATTCAATAGCNAGTGGGGAAGTGTCTGTGTTTGTTTTGAGGG 314

  scaffold72|si     110511 ATTACTTGAACCCTGCCACGCAACTTTGTCTTTGTCGCTTGGTTGGACGT 110560
                                                                             
C rnd-1_family-        313 ATTACTTGAACCCTGCCACGCAACTTTGTCTTTGTCGCTTGGTTGGACGT 264

  scaffold72|si     110561 CATGCTCCTTACCGACATGATCTCTGGCCCTGACCACTCAGGCATTGTCA 110610
                            ii             ii                                
C rnd-1_family-        263 CGCGCTCCTTACCGACGCGATCTCTGGCCCTGACCACTCAGGCATTGTCA 214

  scaffold72|si     110611 GTAAGACGTACAGGGGGGATAGTTTTCTCCTCAAAGCTGCATGGCACGAC 110660
                                              i                              
C rnd-1_family-        213 GTAAGACGTACAGGGGGGACAGTTTTCTCCTCAAAGCTGCATGGCACGAC 164

  scaffold72|si     110661 TGGGGGGATGACGGTAATTGAGGGTGGCATTTTGTCTTGGGTGTCTTGGA 110710
                           i                i        i                       
C rnd-1_family-        163 CGGGGGGATGACGGTAACTGAGGGTGACATTTTGTCTTGGGTGTCTTGGA 114

  scaffold72|si     110711 GGGACTTTATTTTCAATTCAATAG-CGGGGGGGAAGTGTCTGTGTTTGTT 110759
                                         --        - i v                     
C rnd-1_family-        113 GGGACTTTATTTTC--TTCAATAGCCAGTGGGGAAGTGTCTGTGTTTGTT 66

  scaffold72|si     110760 TTGAGGGATTACTTGAACCCTGCC 110783
                                                   
C rnd-1_family-         65 TTGAGGGATTACTTGAACCCTGCC 42

Matrix = 20p45g.matrix
Kimura (with divCpGMod) = 1.98
Transitions / transversions = 5.67 (17/3)
Gap_init rate = 0.01 (7 / 568), avg. gap size = 1.43 (10 / 7)

4353 5.92 5.36 0.66 scaffold72|size891351 110475 111052 (780296) C rnd-1_family-89#Unknown (5) 605 1 m_b737s001i133 180428

  scaffold72|si     110475 TAGCCAGTGGGGAAGTGTCTGTGTTTGTTTTGAGGGATTACTTGAACCCT 110524
                               v    v v v                                    
C rnd-1_family-        605 TAGCAAGTGCGTATGTGTCTGTGTTTGTTTTGAGGGATTACTTGAACCCT 556

  scaffold72|si     110525 GCCACGCAACTTTGTCTTTGTCGCTTGGTTGGACGTCATGCTCCTTACCG 110574
                                                                ii           
C rnd-1_family-        555 GCCACGCAACTTTGTCTTTGTCGCTTGGTTGGACGTCGCGCTCCTTACCG 506

  scaffold72|si     110575 ACATGATCTCTGGCCCTGACCACTCAGGCATTGTCAGTAAGACGTACAGG 110624
                              i                                              
C rnd-1_family-        505 ACACGATCTCTGGCCCTGACCACTCAGGCATTGTCAGTAAGACGTACAGG 456

  scaffold72|si     110625 GGGGATAGTTTTCTCCTCAAAGCTGCATGGCACGACTGGGGGGATGACGG 110674
                                i                              i             
C rnd-1_family-        455 GGGGACAGTTTTCTCCTCAAAGCTGCATGGCACGACCGGGGGGATGACGG 406

  scaffold72|si     110675 TAATTGAGGGTGGCATTTTGTCTTGGGTGTCTTGGAGGGACTTTATTTTC 110724
                              i        i                                     
C rnd-1_family-        405 TAACTGAGGGTGACATTTTGTCTTGGGTGTCTTGGAGGGACTTTATTTTC 356

  scaffold72|si     110725 AATTCAATAGCGGG-GGGGAAGTGTCTGTGTTTGTTTTGAGGGATTACTT 110773
                            -         ?i -                                   
C rnd-1_family-        355 A-TTCAATAGCNAGTGGGGAAGTGTCTGTGTTTGTTTTGAGGGATTACTT 307

  scaffold72|si     110774 GAACCCTGCC------------------------------CGTCCAACCA 110793
                                     ------------------------------    vvi iv
C rnd-1_family-        306 GAACCCTGCCACGCAACTTTGTCTTTGTCGCTTGGTTGGACGTCGCGCTC 257

  scaffold72|si     110794 CTTACCAACACGATCTCTGGCCCTGACTACTCAGGCATTGTGAGTAAGAC 110843
                                 i  i                 i             v        
C rnd-1_family-        256 CTTACCGACGCGATCTCTGGCCCTGACCACTCAGGCATTGTCAGTAAGAC 207

  scaffold72|si     110844 GTACAGGGGGGATAGTTTTCTTCTCAAAGCTGCATTGACCGACCGGGGGG 110893
                                       i        i             v vv           
C rnd-1_family-        206 GTACAGGGGGGACAGTTTTCTCCTCAAAGCTGCATGGCACGACCGGGGGG 157

  scaffold72|si     110894 ATGGACGGTAATTGAGGGTGGCATTTTGTCTTAGGTGTCTTGGAGGGACT 110943
                             -        i        i           i                 
C rnd-1_family-        156 AT-GACGGTAACTGAGGGTGACATTTTGTCTTGGGTGTCTTGGAGGGACT 108

  scaffold72|si     110944 TTATTTTCAATTCAATAGCGGGTGTGGAAGTGTCTGTGTTTGTTTTGAGG 110993
                                   --         vi   v                         
C rnd-1_family-        107 TTATTTTC--TTCAATAGCCAGTGGGGAAGTGTCTGTGTTTGTTTTGAGG 60

  scaffold72|si     110994 GATTACTTGAACCCTGCCACGCAACTTTGTCTTTGTCGCTTGGTTGGACG 111043
                                                                             
C rnd-1_family-         59 GATTACTTGAACCCTGCCACGCAACTTTGTCTTTGTCGCTTGGTTGGACG 10

  scaffold72|si     111044 TCATGCTCC 111052
                             ii     
C rnd-1_family-          9 TCGCGCTCC 1

Matrix = 20p45g.matrix
Kimura (with divCpGMod) = 4.67
Transitions / transversions = 1.62 (21/13)
Gap_init rate = 0.01 (6 / 577), avg. gap size = 5.83 (35 / 6)

3988 8.45 6.26 0.51 scaffold72|size891351 110745 111303 (780045) C rnd-1_family-89#Unknown (19) 591 1 m_b737s001i134 180428

  scaffold72|si     110745 GTGTCTGTGTTTGTTTTGAGGGATTACTTGAACCCTGCC----------- 110783
                                                                  -----------
C rnd-1_family-        591 GTGTCTGTGTTTGTTTTGAGGGATTACTTGAACCCTGCCACGCAACTTTG 542

  scaffold72|si     110784 -------------------CGTCCAACCACTTACCAACACGATCTCTGGC 110814
                           -------------------    vvi iv      i              
C rnd-1_family-        541 TCTTTGTCGCTTGGTTGGACGTCGCGCTCCTTACCGACACGATCTCTGGC 492

  scaffold72|si     110815 CCTGACTACTCAGGCATTGTGAGTAAGACGTACAGGGGGGATAGTTTTCT 110864
                                 i             v                    i        
C rnd-1_family-        491 CCTGACCACTCAGGCATTGTCAGTAAGACGTACAGGGGGGACAGTTTTCT 442

  scaffold72|si     110865 TCTCAAAGCTGCATTGACCGACCGGGGGGATGGACGGTAATTGAGGGTGG 110914
                           i             v vv              -       i        i
C rnd-1_family-        441 CCTCAAAGCTGCATGGCACGACCGGGGGGATG-ACGGTAACTGAGGGTGA 393

  scaffold72|si     110915 CATTTTGTCTTAGGTGTCTTGGAGGGACTTTATTTTCAATTCAATAGCGG 110964
                                      i                          -         ?i
C rnd-1_family-        392 CATTTTGTCTTGGGTGTCTTGGAGGGACTTTATTTTCA-TTCAATAGCNA 344

  scaffold72|si     110965 GTGTGGAAGTGTCTGTGTTTGTTTTGAGGGATTACTTGAACCCTGCCACG 111014
                              v                                              
C rnd-1_family-        343 GTGGGGAAGTGTCTGTGTTTGTTTTGAGGGATTACTTGAACCCTGCCACG 294

  scaffold72|si     111015 CAACTTTGTCTTTGTCGCTTGGTTGGACGTCATGCTCCTTACCGACACAA 111064
                                                          ii             i i 
C rnd-1_family-        293 CAACTTTGTCTTTGTCGCTTGGTTGGACGTCGCGCTCCTTACCGACGCGA 244

  scaffold72|si     111065 TCTCTGGCCCTGACCACTCAGGCATTGTCAGTAAGACGTACAGGGGGGAT 111114
                                                                            i
C rnd-1_family-        243 TCTCTGGCCCTGACCACTCAGGCATTGTCAGTAAGACGTACAGGGGGGAC 194

  scaffold72|si     111115 AGTTTTCTCCTAGAAGCAACACAACACGAACCGGGGGGAGAAAGGTAGCT 111164
                                      vi    vi  iii    -          vi v    i  
C rnd-1_family-        193 AGTTTTCTCCTCAAAGCTGCATGGCACG-ACCGGGGGGATGACGGTAACT 145

  scaffold72|si     111165 GAGGGTGACA--TTATCTTGGGTGTCTTGGAGGGATGTTATTTTCT---A 111209
                                     --  i                    iv         --- 
C rnd-1_family-        144 GAGGGTGACATTTTGTCTTGGGTGTCTTGGAGGGACTTTATTTTCTTCAA 95

  scaffold72|si     111210 TAGCTAGCAGAGCAGTGTCTGTGTTTATTTTGCAGGATTACTTGAACCCT 111259
                               i  ii i v             i     vi                
C rnd-1_family-         94 TAGCCAGTGGGGAAGTGTCTGTGTTTGTTTTGAGGGATTACTTGAACCCT 45

  scaffold72|si     111260 GCCACGCAACTTTGTCTTTGTTGCTTGGTTGGACGTTGCGCTCC 111303
                                                i              i       
C rnd-1_family-         44 GCCACGCAACTTTGTCTTTGTCGCTTGGTTGGACGTCGCGCTCC 1

Matrix = 20p45g.matrix
Kimura (with divCpGMod) = 7.58
Transitions / transversions = 2.13 (32/15)
Gap_init rate = 0.01 (7 / 558), avg. gap size = 5.43 (38 / 7)

3653 9.72 7.29 0.68 scaffold72|size891351 110951 111499 (779849) C rnd-1_family-89#Unknown (0) 610 26 m_b737s001i135 180428

  scaffold72|si     110951 CAATTCAATAGCGGGTGTGGAAGTGTCTGTGTTTGTTTTGAGGGATTACT 111000
                                ---    ii   i v v                            
C rnd-1_family-        610 CAATT---TAGCAAGTGCGTATGTGTCTGTGTTTGTTTTGAGGGATTACT 564

  scaffold72|si     111001 TGAACCCTGCCACGCAACTTTGTCTTTGTCGCTTGGTTGGACGTCATGCT 111050
                                                                        ii   
C rnd-1_family-        563 TGAACCCTGCCACGCAACTTTGTCTTTGTCGCTTGGTTGGACGTCGCGCT 514

  scaffold72|si     111051 CCTTACCGACACAATCTCTGGCCCTGACCACTCAGGCATTGTCAGTAAGA 111100
                                       i                                     
C rnd-1_family-        513 CCTTACCGACACGATCTCTGGCCCTGACCACTCAGGCATTGTCAGTAAGA 464

  scaffold72|si     111101 CGTACAGGGGGGATAGTTTTCTCCTAGAAGCAACACAACACGAACCGGGG 111150
                                        i           vi    vi  iii    -       
C rnd-1_family-        463 CGTACAGGGGGGACAGTTTTCTCCTCAAAGCTGCATGGCACG-ACCGGGG 415

  scaffold72|si     111151 GGAGAAAGGTAGCTGAGGGTGACA--TTATCTTGGGTGTCTTGGAGGGAT 111198
                              vi v    i            --  i                    i
C rnd-1_family-        414 GGATGACGGTAACTGAGGGTGACATTTTGTCTTGGGTGTCTTGGAGGGAC 365

  scaffold72|si     111199 GTTATTTTC-T---ATAGCTAGCAGAGCAGTGTCTGTGTTTATTTTGCAG 111244
                           v        - ---     ?  ii i v             i     vi 
C rnd-1_family-        364 TTTATTTTCATTCAATAGCNAGTGGGGAAGTGTCTGTGTTTGTTTTGAGG 315

  scaffold72|si     111245 GATTACTTGAACCCTGCCACGCAACTTTGTCTTTGTTGCTTGGTTGGACG 111294
                                                               i             
C rnd-1_family-        314 GATTACTTGAACCCTGCCACGCAACTTTGTCTTTGTCGCTTGGTTGGACG 265

  scaffold72|si     111295 TTGCGCTCCTAATCGACACTATCTCTGGCCCTGACCACTCAGGCACTGTC 111344
                            i        v i    i v                         i    
C rnd-1_family-        264 TCGCGCTCCTTACCGACGCGATCTCTGGCCCTGACCACTCAGGCATTGTC 215

  scaffold72|si     111345 AGTAAGACGTAAAGGGGGGACAGTTTTTTCCT---AG------------- 111378
                                      v               i    ---  -------------
C rnd-1_family-        214 AGTAAGACGTACAGGGGGGACAGTTTTCTCCTCAAAGCTGCATGGCACGA 165

  scaffold72|si     111379 -------------AGTAGCTGAGGGTGACA--TTATCTTGGGTGTCTTGG 111413
                           -------------i   i            --  i               
C rnd-1_family-        164 CCGGGGGGATGACGGTAACTGAGGGTGACATTTTGTCTTGGGTGTCTTGG 115

  scaffold72|si     111414 AGGGATGTTATTTTCT---ATAGCTAGCGGATCAGTGTATTTGTTTGTTT 111460
                                iv         ---     i  i  ivv     v v         
C rnd-1_family-        114 AGGGACTTTATTTTCTTCAATAGCCAGTGGGGAAGTGTCTGTGTTTGTTT 65

  scaffold72|si     111461 TGCAGGATTACTTGAACCCTGCCACGCAACTTTGTCTTT 111499
                             vi                                   
C rnd-1_family-         64 TGAGGGATTACTTGAACCCTGCCACGCAACTTTGTCTTT 26

Matrix = 20p45g.matrix
Kimura (with divCpGMod) = 8.98
Transitions / transversions = 1.94 (35/18)
Gap_init rate = 0.02 (12 / 548), avg. gap size = 3.67 (44 / 12)

1969 10.00 17.58 0.00 scaffold72|size891351 111224 111553 (779795) C rnd-1_family-89#Unknown (19) 591 204 m_b737s001i136 180428

  scaffold72|si     111224 GTGTCTGTGTTTATTTTGCAGGATTACTTGAACCCTGCCACGCAACTTTG 111273
                                       i     vi                              
C rnd-1_family-        591 GTGTCTGTGTTTGTTTTGAGGGATTACTTGAACCCTGCCACGCAACTTTG 542

  scaffold72|si     111274 TCTTTGTTGCTTGGTTGGACGTTGCGCTCCTAATCGACACTATCTCTGGC 111323
                                  i              i        v i      v         
C rnd-1_family-        541 TCTTTGTCGCTTGGTTGGACGTCGCGCTCCTTACCGACACGATCTCTGGC 492

  scaffold72|si     111324 CCTGACCACTCAGGCACTGTCAGTAAGACGTAAAGGGGGGACAGTTTTTT 111373
                                           i               v               i 
C rnd-1_family-        491 CCTGACCACTCAGGCATTGTCAGTAAGACGTACAGGGGGGACAGTTTTCT 442

  scaffold72|si     111374 CCT---AG--------------------------AGTAGCTGAGGGTGAC 111394
                              ---  --------------------------i   i           
C rnd-1_family-        441 CCTCAAAGCTGCATGGCACGACCGGGGGGATGACGGTAACTGAGGGTGAC 392

  scaffold72|si     111395 A--TTATCTTGGGTGTCTTGGAGGGATGTTATTTTC-T---ATAGCTAGC 111438
                            --  i                    iv        - ---     ?  i
C rnd-1_family-        391 ATTTTGTCTTGGGTGTCTTGGAGGGACTTTATTTTCATTCAATAGCNAGT 342

  scaffold72|si     111439 GGATCAGTGTATTTGTTTGTTTTGCAGGATTACTTGAACCCTGCCACGCA 111488
                             ivv     v v           vi                        
C rnd-1_family-        341 GGGGAAGTGTCTGTGTTTGTTTTGAGGGATTACTTGAACCCTGCCACGCA 292

  scaffold72|si     111489 ACTTTGTCTT-----------------------TCCTTACCAACGCTATA 111515
                                     -----------------------        i    v  v
C rnd-1_family-        291 ACTTTGTCTTTGTCGCTTGGTTGGACGTCGCGCTCCTTACCGACGCGATC 242

  scaffold72|si     111516 TCTGGCCCTAACCACTCAGACATTGTCAGTTGGATGCA 111553
                                    i         i          vi  i i 
C rnd-1_family-        241 TCTGGCCCTGACCACTCAGGCATTGTCAGTAAGACGTA 204

Matrix = 20p45g.matrix
Kimura (with divCpGMod) = 9.24
Transitions / transversions = 1.54 (20/13)
Gap_init rate = 0.02 (6 / 329), avg. gap size = 9.67 (58 / 6)


504 3.28 0.00 0.00 scaffold72|size891351 111542 111602 (779746) C rnd-1_family-1125#Unknown (49) 255 195 m_b737s001i137 180429

  scaffold72|si     111542 CAGTTGGATGCAACAATCAACATTAAGGTATGGTATATTGCCTATTTGTT 111591
                                                    i                 v      
C rnd-1_family-        255 CAGTTGGATGCAACAATCAACATTAGGGTATGGTATATTGCCTTTTTGTT 206

  scaffold72|si     111592 TGATATTACTT 111602
                                      
C rnd-1_family-        205 TGATATTACTT 195

Matrix = 20p45g.matrix
Kimura (with divCpGMod) = 3.35
Transitions / transversions = 1.00 (1/1)
Gap_init rate = 0.00 (0 / 60), avg. gap size = 0.0 (0 / 0)


538 5.97 0.00 0.00 scaffold72|size891351 111606 111672 (779676) C rnd-5_family-654#Unknown (274) 67 1 m_b737s001i138 180430

  scaffold72|si     111606 CAATGTTGGCTGCTTGGTTGGATGCTGTACTACTGTTGTACCAAGCTGTA 111655
                              i      ?                 i     i               
C rnd-5_family-         67 CAACGTTGGCNGCTTGGTTGGATGCTGTGCTACTATTGTACCAAGCTGTA 18

  scaffold72|si     111656 CCTCTTTGTTGAGGATG 111672
                                         i  
C rnd-5_family-         17 CCTCTTTGTTGAGGGTG 1

Matrix = 20p45g.matrix
Kimura (with divCpGMod) = 4.93
Transitions / transversions = 1.00 (4/0)
Gap_init rate = 0.00 (0 / 66), avg. gap size = 0.0 (0 / 0)

403 12.31 0.00 1.54 scaffold72|size891351 111623 111688 (779660) C rnd-5_family-654#Unknown (82) 259 195 m_b737s001i139 180430

  scaffold72|si     111623 TTGGATGCTGTACTACTGTTGTACCAAGCTGTACCTCTTTGTTGAGGATG 111672
                               ?      i     iiv                           i  
C rnd-5_family-        259 TTGGNTGCTGTGCTACTACGGTACCAAGCTGTACCTCTTTGTTGAGGGTG 210

  scaffold72|si     111673 GGATAGCAATTTACAA 111688
                           vi -  ?     v   
C rnd-5_family-        209 CAA-AGNAATTTTCAA 195

Matrix = 20p45g.matrix
Kimura (with divCpGMod) = 12.29
Transitions / transversions = 1.67 (5/3)
Gap_init rate = 0.02 (1 / 65), avg. gap size = 1.00 (1 / 1)


624 19.38 13.75 0.00 scaffold72|size891351 111679 111838 (779510) C rnd-1_family-89#Unknown (0) 610 429 m_b737s001i140 180431

  scaffold72|si     111679 CAATTTA-CAAGTATATATGTGTCGGTGTTTGTGTTGCAT--TTGCTTCA 111725
                                  -     iii        v        v   viv--  i   v 
C rnd-1_family-        610 CAATTTAGCAAGTGCGTATGTGTCTGTGTTTGTTTTGAGGGATTACTTGA 561

  scaffold72|si     111726 ACC---------------GTCTTTGTGGCTTTGTTGGACTCTGCGGTCCT 111760
                              ---------------        v    v       vii   v    
C rnd-1_family-        560 ACCCTGCCACGCAACTTTGTCTTTGTCGCTTGGTTGGACGTCGCGCTCCT 511

  scaffold72|si     111761 TCCAGACATGAACTCTTGCCCTGATCACTCAGGT-TCACTAGTAAAACGT 111809
                            v v    i  v    v       i        i- iiii     i    
C rnd-1_family-        510 TACCGACACGATCTCTGGCCCTGACCACTCAGGCATTGTCAGTAAGACGT 461

  scaffold72|si     111810 ACA-GGGGGACAGTAT--TTCTAAAAGCTGCA 111838
                              -          v -- i  v         
C rnd-1_family-        460 ACAGGGGGGACAGTTTTCTCCTCAAAGCTGCA 429

Matrix = 20p45g.matrix
Kimura (with divCpGMod) = 20.16
Transitions / transversions = 1.07 (16/15)
Gap_init rate = 0.04 (6 / 159), avg. gap size = 3.67 (22 / 6)


1322 0.67 0.67 0.00 scaffold72|size891351 111816 111964 (779384) C rnd-1_family-228#Unknown (0) 728 579 m_b737s001i141 180432

  scaffold72|si     111816 GGACAGTATTT-CTAAAAGCTGCACCTCACAAATTTGAAAGGACATGTTT 111864
                                      -                                      
C rnd-1_family-        728 GGACAGTATTTTCTAAAAGCTGCACCTCACAAATTTGAAAGGACATGTTT 679

  scaffold72|si     111865 TGTTCACAAATTAGAAAGAACATGTTCTGTGGTGGTGTCTCATTGGATTT 111914
                                                                             
C rnd-1_family-        678 TGTTCACAAATTAGAAAGAACATGTTCTGTGGTGGTGTCTCATTGGATTT 629

  scaffold72|si     111915 TGTCTCTGAATGCTGAGATGGTTGCAATTTACAATAAAGCAGTTGTGTTG 111964
                                             i                               
C rnd-1_family-        628 TGTCTCTGAATGCTGAGACGGTTGCAATTTACAATAAAGCAGTTGTGTTG 579

Matrix = 20p45g.matrix
Kimura (with divCpGMod) = 0.07
Transitions / transversions = 1.00 (1/0)
Gap_init rate = 0.01 (1 / 148), avg. gap size = 1.00 (1 / 1)


6156 3.17 0.28 0.00 scaffold72|size891351 111977 112702 (778646) C rnd-1_family-228#Unknown (0) 728 1 m_b737s001i142 180433

  scaffold72|si     111977 GGACAGTATTT-CTAAAAGCTGAATCTCACTAATTTGAAAGGACATGTTT 112025
                                      -          v i     v                   
C rnd-1_family-        728 GGACAGTATTTTCTAAAAGCTGCACCTCACAAATTTGAAAGGACATGTTT 679

  scaffold72|si     112026 TGTTCACAAATTAGAAAGAACATGTTCTGTGGTGGTATCTCATTGGATTT 112075
                                                               i             
C rnd-1_family-        678 TGTTCACAAATTAGAAAGAACATGTTCTGTGGTGGTGTCTCATTGGATTT 629

  scaffold72|si     112076 TGTCTCTGAATGCTGAGATGGTTGCAATTTACAATAAAGCAGTTGTGTTG 112125
                                             i                               
C rnd-1_family-        628 TGTCTCTGAATGCTGAGACGGTTGCAATTTACAATAAAGCAGTTGTGTTG 579

  scaffold72|si     112126 GTGTCCTTAGCGACGTGAACTCTGCTCCTGATCACTCATGCATTACTAGT 112175
                                    v     i  v     vi     i      v     iii   
C rnd-1_family-        578 GTGTCCTTACCGACGCGATCTCTGGCCCTGACCACTCAGGCATTGTCAGT 529

  scaffold72|si     112176 AAGACATACAGGAGGACAAAAACCTTTCTATGATTTGTGATATTTCTGTT 112225
                                i      i                                     
C rnd-1_family-        528 AAGACGTACAGGGGGACAAAAACCTTTCTATGATTTGTGATATTTCTGTT 479

  scaffold72|si     112226 TGTGTGTATGTAGCAATACTCCTCTT-TTATTTGTATATTAGTTCATATG 112274
                                                     -        v              
C rnd-1_family-        478 TGTGTGTATGTAGCAATACTCCTCTTGTTATTTGTCTATTAGTTCATATG 429

  scaffold72|si     112275 CATTTGATGCATATTCTTTCAAATTAATTTAATATAAATTACTGGTTGAA 112324
                                                                             
C rnd-1_family-        428 CATTTGATGCATATTCTTTCAAATTAATTTAATATAAATTACTGGTTGAA 379

  scaffold72|si     112325 TGTTTTAAATGCTTTGTTTTCAATAAAAGTTCCAGATATGATAATTCAAT 112374
                                            v                                
C rnd-1_family-        378 TGTTTTAAATGCTTTGTGTTCAATAAAAGTTCCAGATATGATAATTCAAT 329

  scaffold72|si     112375 TCATCTGACTTATTCTACCAGTACCTTGATCGAAGTGTATCTGTCCTTGT 112424
                                                                             
C rnd-1_family-        328 TCATCTGACTTATTCTACCAGTACCTTGATCGAAGTGTATCTGTCCTTGT 279

  scaffold72|si     112425 CCATATTCATTAAAACGATGTGCCCAATCACCTCCCCTGCTGCCTCCATG 112474
                                                                             
C rnd-1_family-        278 CCATATTCATTAAAACGATGTGCCCAATCACCTCCCCTGCTGCCTCCATG 229

  scaffold72|si     112475 TACAAAGAAATACTCCAGTGATTGTCTGGAACCTGTCACACTAGGCGGTC 112524
                                                   i                         
C rnd-1_family-        228 TACAAAGAAATACTCCAGTGATTGCCTGGAACCTGTCACACTAGGCGGTC 179

  scaffold72|si     112525 CAATACCCATATCATTTGCATGATTTACATAAAAGCTTCTGACAGACCTA 112574
                                                                             
C rnd-1_family-        178 CAATACCCATATCATTTGCATGATTTACATAAAAGCTTCTGACAGACCTA 129

  scaffold72|si     112575 GACTGATATTGCCAGTCAAGCAAGGCAAAAACATATTCAGTTTTTGGGAA 112624
                                  i                     ?   ?                
C rnd-1_family-        128 GACTGATGTTGCCAGTCAAGCAAGGCAAANACANATTCAGTTTTTGGGAA 79

  scaffold72|si     112625 TGACCCTCCTCTACCAGGTAATGTTTCCAACGATGGCAATACAAACAAAA 112674
                                                        v                    
C rnd-1_family-         78 TGACCCTCCTCTACCAGGTAATGTTTCCATCGATGGCAATACAAACAAAA 29

  scaffold72|si     112675 TTTTATTCTCTATTGATTCCCCCTTTTT 112702
                               i        ?        ?     
C rnd-1_family-         28 TTTTGTTCTCTATNGATTCCCCNTTTTT 1

Matrix = 20p45g.matrix
Kimura (with divCpGMod) = 2.87
Transitions / transversions = 1.56 (14/9)
Gap_init rate = 0.00 (2 / 725), avg. gap size = 1.00 (2 / 2)


4415 15.81 7.84 2.96 scaffold72|size891351 112517 113676 (777672) rnd-1_family-1335#Unknown 60 1274 (51) m_b738s001i8 180434

  scaffold72|si     112517 AGGCGGTCCAATACCCATATCATTTGCATGATTTACATAAAAGCTTCT-G 112565
                                       ?         ? ?      ? ?              - 
  rnd-1_family-         60 AGGCGGTCCAATNCCCATATCANTNGCATGANTNACATAAAAGCTTCTTG 109

  scaffold72|si     112566 ACAGACCTAGACTGATATTGCCAGTCAAGCAAGGCAAAAACATATTCAGT 112615
                                   ?     i i      i  ? i   v     v   v i    i
  rnd-1_family-        110 ACAGACCTNGACTGGTGTTGCCAATCNAACAATGCAAACACAAACTCAGC 159

  scaffold72|si     112616 TTTTGGGAATGACCCTCCTCTACCAGGTAATGTTTCCAACGATGGCAATA 112665
                           i vi i  --     ?     ?    -  i ?      -         ? 
  rnd-1_family-        160 CTACGAGA--GACCCNCCTCTNCCAG-TAGTNTTTCCA-CGATGGCAANA 205

  scaffold72|si     112666 CAAACAAAATTTTATTCTCTATTGATTCCCCCTTTTTGTTGAATTGGTCA 112715
                                              i vv      v v           v      
  rnd-1_family-        206 CAAACAAAATTTTATTCTCCAAAGATTCCACGTTTTTGTTGAAGTGGTCA 255

  scaffold72|si     112716 TTGTGCTGACCAACTGACCAGGTTACTAATGA---CATAGAGTTGCAC-G 112761
                                i          i      -   ?    ---   i  i  - i - 
  rnd-1_family-        256 TTGTGTTGACCAACTGGCCAGGT-ACTNATGAAGACATGGAATT-CGCTG 303

  scaffold72|si     112762 AGAGATATGCTCTTACCA-TAGCTGCATACGATCCACTTGTTTCAAAGAC 112810
                            i viv          v -?  vv        iiivi    i      i 
  rnd-1_family-        304 AAATGAATGCTCTTACAAANAGAAGCATACGACTTCTTTGTCTCAAAGGC 353

  scaffold72|si     112811 CCTACGTGAATATTCTATGGACATTAGCTCAGAATTGATAGCA--CCAAC 112858
                           v iv               ?? ? i ?               i--   ? 
  rnd-1_family-        354 ACCTCGTGAATATTCTATGNNCNTCANCTCAGAATTGATAGCGGTCCANC 403

  scaffold72|si     112859 AGCAAACTTTGAATG----AATAATCTCAAGAAAGCTGTT-GTTCAATTT 112903
                           ?          i   ----      ?  i   ?       -     vv? 
  rnd-1_family-        404 NGCAAACTTTGGATGCCCCAATAATNTCGAGANAGCTGTTCGTTCATANT 453

  scaffold72|si     112904 TTGAA--ACAACAATGTTGCAATCATTTTTGCATAGCAAAATTCACCAAT 112951
                                -- ?  ? i        i              ?      ?     
  rnd-1_family-        454 TTGAAGAANAANAGTGTTGCAACCATTTTTGCATAGCNAAATTCNCCAAT 503

  scaffold72|si     112952 GATTGGGAAATGGTCAATTATTGTGCCCTGCAACAGTACTGATCCACC-- 112999
                               ??           ?         ? ?     ?? ?      ?  --
  rnd-1_family-        504 GATTNNGAAATGGTCAANTATTGTGCCNTNCAACANNANTGATCCNCCAG 553

  scaffold72|si     113000 -TCTGTTAGGAGGTGAATATTTGTGGACTGCAACAGAT--TGTGTACCTG 113046
                           -            ??             ?       i --          
  rnd-1_family-        554 GTCTGTTAGGAGGNNAATATTTGTGGACNGCAACAGGTGTTGTGTACCTG 603

  scaffold72|si     113047 GTTTCACACTGTGTTTTGT-----GTATAAAATCCA--ATACCACTTAGG 113089
                             i    i? ??      i-----  i   ? i?  --   ??       
  rnd-1_family-        604 GTCTCACGNTNNGTTTTGCTCCTCGTGTAANACNCAGAATANNACTTAGG 653

  scaffold72|si     113090 AGCTTGAAGAA----CTAGGCATGCTCCAGCTTTGTTAGGCAAGAG---- 113131
                                    i ----             ?     ?i ?    i   ----
  rnd-1_family-        654 AGCTTGAAGGAATTACTAGGCATGCTCCNGCTTTNCTNGGCAGGAGTGAA 703

  scaffold72|si     113132 --ATATTGGTTCCGATGCAGTGCAGAAAACAGGTCTTTTGTTGTTTGATC 113179
                           --  ?   ?                 ?                ?i     
  rnd-1_family-        704 TCATNTTGNTTCCGATGCAGTGCAGANAACAGGTCTTTTGTTGNCTGATC 753

  scaffold72|si     113180 CGAAGTGTAACCATTTGAACCACTTAGTCTTGTCATTTCATAACCTTTCT 113229
                           vv          ?ii  ?i    ii  i  ?  ? ii   ? ?    ?  
  rnd-1_family-        754 ACAAGTGTAACCNCCTGNGCCACCCAGCCTNGTNACCTCANANCCTTNCT 803

  scaffold72|si     113230 TGCCACAGAAGGGAAGTATGTTGGTGTACAA--GCTTTTAACATCGCTGT 113277
                            v   v   v    v   vi  iv i  -  -- vi vi v   vv -  
  rnd-1_family-        804 TTCCAGAGATGGGACGTAGATTACTATA-AATTGACTGCACCATATC-GT 851

  scaffold72|si     113278 TTGATATTGCTGAGT---TTACAAGATTTTGCATTC-TGCAGCAAAGCAG 113323
                           i   v  ---    i---   v  v i i       -    -  i  i  
  rnd-1_family-        852 CTGAAAT---TGAGCTTGTTAGAATACTCTGCATTCTTGCA-CAGAGTAG 897

  scaffold72|si     113324 TTTTTCCCTCCACCAT---CTAAATCT--AAA----TCTCCAG------C 113358
                           --     i     v  --- i  v   -- i ----   v   ------ 
  rnd-1_family-        898 --TTTCCTTCCACAATCGACCAACTCTTGAGATGGTTCTGCAGAGAAGTC 945

  scaffold72|si     113359 AATAATGA--CAAAC----TCAGCCATCCTCCTATAACGTC--TCCAAGA 113400
                            vi     --vi   ----  ?  vv    i          --v   ?  
  rnd-1_family-        946 ACCAATGAAGAGAACATGGTCNGCATTCCTTCTATAACGTCGTGCCANGA 995

  scaffold72|si     113401 GAAGATTTGACAGGAAAGTAGCTCATCTATTGGGACATTTGTTCTCCCAT 113450
                            v v    vi  vvvv ii i   v    v   i  vv i     i    
  rnd-1_family-        996 GTATATTTTGCATTCCAACAACTCTTCTAATGGAACTGTCGTTCTTCCAT 1045

  scaffold72|si     113451 T--TTCCTTTGAAATCTGTTTGACAGGAACTTTTTGTTGGATGGCAACAT 113498
                            --v v    -  v vv vi -   vv   viv     vv iv v i  -
  rnd-1_family-       1046 TAAGTGCTTT-AACTGAGGCT-ACATCAACACATTGTTTCACCGGAGCA- 1092

  scaffold72|si     113499 AT-TCCACCATCCAATCCCTTGTTATGGAAGGGCTTTCAGGCATGGGAAC 113547
                             -  i   iv   i  i      v v?? vv ii   v    vi     
  rnd-1_family-       1093 ATGTCTACCGACCAGTCTCTTGTTTTCNNATTGTCTTCTGGCAAAGGAAC 1142

  scaffold72|si     113548 AT------CAG--ACACCTTGA-------TTGTTT---GGTAGCTAGTTT 113579
                             ------   --ii  i    -------   v  ---    -- i    
  rnd-1_family-       1143 ATTTCTCACAGTTGTACTTTGAAAGTCACTTGATTGAAGGTA--TGGTTT 1190

  scaffold72|si     113580 TTGAAATATAAGGCACTTCCACTTGATTTTGCAGGTAA-TATTGTTCCAA 113628
                              i i  --------     v   -    ii -i   -   v ---- i
  rnd-1_family-       1191 TTGGAGTA--------TTCCAGTTG-TTTTATA-ATAACTATGG----AG 1226

  scaffold72|si     113629 TGCAATAGCGTC---TGATCTGGACAGTACCATGTGTGGAATAGCTGGTG 113675
                               iv      ---    ---    iv        v           v 
  rnd-1_family-       1227 TGCAGAAGCGTCAGTTGAT---GACAAAACCATGTGGGGAATAGCTGGAG 1273

  scaffold72|si     113676 T 113676
                            
  rnd-1_family-       1274 T 1274

Matrix = 20p45g.matrix
Kimura (with divCpGMod) = 18.34
Transitions / transversions = 1.17 (96/82)
Gap_init rate = 0.06 (70 / 1159), avg. gap size = 1.81 (127 / 70)


8115 0.34 0.00 0.00 scaffold72|size891351 113682 114551 (776797) C rnd-5_family-653#Unknown (0) 870 1 m_b738s001i9 180435

  scaffold72|si     113682 CATAATCTGATCTGGCCAAAGCATGAAAATCAACATATAGATGTTTATTG 113731
                                                                             
C rnd-5_family-        870 CATAATCTGATCTGGCCAAAGCATGAAAATCAACATATAGATGTTTATTG 821

  scaffold72|si     113732 TTTGCATAGCTGCAAATGATGAGCTTGTGTGATGGAACATAAAAGGCCCC 113781
                                                                 i           
C rnd-5_family-        820 TTTGCATAGCTGCAAATGATGAGCTTGTGTGATGGAACGTAAAAGGCCCC 771

  scaffold72|si     113782 ATCAAAATGAGGGCTCATTTGTCCTTTGTGTCTGTTTGCAATATAGTAGT 113831
                                                                             
C rnd-5_family-        770 ATCAAAATGAGGGCTCATTTGTCCTTTGTGTCTGTTTGCAATATAGTAGT 721

  scaffold72|si     113832 AGTTAGGAGGCAGCAATTGCCGAACAGAGTATTGAGAGAGATATGCCATG 113881
                                                                             
C rnd-5_family-        720 AGTTAGGAGGCAGCAATTGCCGAACAGAGTATTGAGAGAGATATGCCATG 671

  scaffold72|si     113882 ACATCAAATGATGTAGACTCTCTGCCTGAGCAGATCTTCTTTCTCTTAGG 113931
                                           v                                 
C rnd-5_family-        670 ACATCAAATGATGTAGCCTCTCTGCCTGAGCAGATCTTCTTTCTCTTAGG 621

  scaffold72|si     113932 AGCAATTTCAAGGTGTTCAGAGTCATTAGTGACATCTTCACATAACTCTT 113981
                                                                             
C rnd-5_family-        620 AGCAATTTCAAGGTGTTCAGAGTCATTAGTGACATCTTCACATAACTCTT 571

  scaffold72|si     113982 CTTCGTTTGAAGCAATTGCAATAGAGGGAAGTGGATCTATGGCAAGATTC 114031
                                                                             
C rnd-5_family-        570 CTTCGTTTGAAGCAATTGCAATAGAGGGAAGTGGATCTATGGCAAGATTC 521

  scaffold72|si     114032 TTGTGTAAAGAGGAGCTCATGCCACTTGGTAGATCAGATGAATTTGTACA 114081
                                                                             
C rnd-5_family-        520 TTGTGTAAAGAGGAGCTCATGCCACTTGGTAGATCAGATGAATTTGTACA 471

  scaffold72|si     114082 TGACATGCAAAAAGGGATATGCATGTCTTGCACTGGATGCTTTTCTATGT 114131
                                                                             
C rnd-5_family-        470 TGACATGCAAAAAGGGATATGCATGTCTTGCACTGGATGCTTTTCTATGT 421

  scaffold72|si     114132 CATCAAAAATTGGCATCATCAGTTGCGTCCATTTGTTGGACTTGATAACA 114181
                                                    i                        
C rnd-5_family-        420 CATCAAAAATTGGCATCATCAGTTGTGTCCATTTGTTGGACTTGATAACA 371

  scaffold72|si     114182 TGGTCCGGGATCCTAGCTTGTCTGATGCTTTCACAGAAGTTTTTCACACA 114231
                                                                             
C rnd-5_family-        370 TGGTCCGGGATCCTAGCTTGTCTGATGCTTTCACAGAAGTTTTTCACACA 321

  scaffold72|si     114232 TCTGAAAGACTGCTTTTTAGACACGACTTGTTGGAGCAGCAAACCCAAAC 114281
                                                                             
C rnd-5_family-        320 TCTGAAAGACTGCTTTTTAGACACGACTTGTTGGAGCAGCAAACCCAAAC 271

  scaffold72|si     114282 ATCTCCATCAGTAGAAACTTGGAGTGGCACAGTTTTGCTTCTGCGCTGTG 114331
                                                                             
C rnd-5_family-        270 ATCTCCATCAGTAGAAACTTGGAGTGGCACAGTTTTGCTTCTGCGCTGTG 221

  scaffold72|si     114332 ACGCTACAGATGCACAACACAGACAAGAGTTCATATCACTTGAAGACATG 114381
                                                                             
C rnd-5_family-        220 ACGCTACAGATGCACAACACAGACAAGAGTTCATATCACTTGAAGACATG 171

  scaffold72|si     114382 GTCTGTTGCAATAGTACACTCCTGACTATATGCATGACCACATTATGACT 114431
                                                                             
C rnd-5_family-        170 GTCTGTTGCAATAGTACACTCCTGACTATATGCATGACCACATTATGACT 121

  scaffold72|si     114432 GGTTCGATGGTATTAAGACTCGTGAACACAGTCAAAATGCTGACTTCAAG 114481
                                                                             
C rnd-5_family-        120 GGTTCGATGGTATTAAGACTCGTGAACACAGTCAAAATGCTGACTTCAAG 71

  scaffold72|si     114482 CAATGAACCACAGGTCTTGTTGACTTGATGGCCTCAGGGCAAAACAAACA 114531
                                                                             
C rnd-5_family-         70 CAATGAACCACAGGTCTTGTTGACTTGATGGCCTCAGGGCAAAACAAACA 21

  scaffold72|si     114532 CACCGGGGTTGGTTGATTGT 114551
                                               
C rnd-5_family-         20 CACCGGGGTTGGTTGATTGT 1

Matrix = 20p45g.matrix
Kimura (with divCpGMod) = 0.24
Transitions / transversions = 2.00 (2/1)
Gap_init rate = 0.00 (0 / 869), avg. gap size = 0.0 (0 / 0)


2478 16.29 2.38 3.82 scaffold72|size891351 114553 115056 (776292) C rnd-1_family-256#Unknown (0) 497 1 m_b738s001i10 180436

  scaffold72|si     114553 GCAGCTCAATTGACACAAACGATGACGCAAAGAAGGCTCAATTGTTGGCA 114602
                             i    i        i                v        i  -    
C rnd-1_family-        497 GCGGCTCGATTGACACGAACGATGACGCAAAGATGGCTCAATCGT-GGCA 449

  scaffold72|si     114603 GAAAGATGGCTCAATTGATGGCACAAAGATGGCTTGATTGATGAGCAATG 114652
                             iv    v ---------   v i  -----i   --i  -    i   
C rnd-1_family-        448 GAGCGATGCC---------GGCTCGAA-----TTTG--CGA-GAGCGATG 416

  scaffold72|si     114653 ACAGCTCAA---TATGGCACGGTGACCGCTCGAATTTGCAAGAGCGATGC 114699
                           v i    i --- ii iv   i  v v            i          
C rnd-1_family-        415 CCGGCTCGAATTTGCGAGACGATGCCGGCTCGAATTTGCGAGAGCGATGC 366

  scaffold72|si     114700 CGACTCCAATTTGCGAGAGCAATGCAGGCTCGAACGAGCAAAAATGATGA 114749
                             i   v             i    v        ivv  i ? ?i    v
C rnd-1_family-        365 CGGCTCGAATTTGCGAGAGCGATGCCGGCTCGAATTTGCGANANCGATGC 316

  scaffold72|si     114750 CGTCTCAAACAAGCG-GAGCGATGCAGGCTCCAATTTGCAAGAGCGATGT 114798
                             v   i  ivv   -         v     v       i         i
C rnd-1_family-        315 CGGCTCGAATTTGCGAGAGCGATGCCGGCTCGAATTTGCGAGAGCGATGC 266

  scaffold72|si     114799 -GGCTCCAATTTGCAAGAGCGATGCCGGCTCCAATGTGTGAGAGCGATGC 114847
                           -     v       i                v   v  i           
C rnd-1_family-        265 CGGCTCGAATTTGCGAGAGCGATGCCGGCTCGAATTTGCGAGAGCGATGC 216

  scaffold72|si     114848 TG-CTCGAATT----TGGGAGATCGATGCCGGCTCGAATTTGCAAGATCG 114892
                           i -        ----  v  ? v                    i   v  
C rnd-1_family-        215 CGGCTCGAATTAATTTGCGANAGCGATGCCGGCTCGAATTTGCGAGAGCG 166

  scaffold72|si     114893 GTGCCGGCTCGAATTTGCGAGATCGGTGCCTGCTTCGAATTTGCGAGATC 114942
                           i                   v v  i    v   -           v   
C rnd-1_family-        165 ATGCCGGCTCGAATTTGCGACAGCGATGCCGGCT-CGAATTTGCGACATC 117

  scaffold72|si     114943 GGTGCCGGCTCGAATTTGCGAGATCGGTGCCGGCTCGAATTT--GCGAGA 114990
                            i                        i               --    vi
C rnd-1_family-        116 GATGCCGGCTCGAATTTGCGAGATCGATGCCGGCTCGAATTTCAGCGACG 67

  scaffold72|si     114991 TCGGTGCCGGCTCGAATTTGCGAGATCGGTGCCTGCTCGAATTTGCGAGA 115040
                           v  i            ivv    v v  i    v           v    
C rnd-1_family-         66 GCGATGCCGGCTCGAACAAGCGACAGCGATGCCGGCTCGAATTTGGGAGA 17

  scaffold72|si     115041 TCGGTGCCTGCTCGAA 115056
                           v  i  viv   i   
C rnd-1_family-         16 GCGATGATGGCTTGAA 1

Matrix = 20p45g.matrix
Kimura (with divCpGMod) = 13.64
Transitions / transversions = 1.03 (40/39)
Gap_init rate = 0.05 (25 / 503), avg. gap size = 1.24 (31 / 25)

2560 14.90 3.01 0.42 scaffold72|size891351 114642 115106 (776242) C rnd-1_family-256#Unknown (20) 477 1 m_b738s001i11 180436

  scaffold72|si     114642 GATGA-GCAATGACAGCTCAAT-ATGGCA---CGGTGACCGCTCGAATTT 114686
                                -    v  ii       -i     ---  i  v v          
C rnd-1_family-        477 GATGACGCAAAGATGGCTCAATCGTGGCAGAGCGATGCCGGCTCGAATTT 428

  scaffold72|si     114687 GCAAGAGCGATGCCGACTCCAATTTGCGAGAGCAATGCAGGCTCGAACGA 114736
                             i            i   v           - i    v        ivv
C rnd-1_family-        427 GCGAGAGCGATGCCGGCTCGAATTTGCGAGA-CGATGCCGGCTCGAATTT 379

  scaffold72|si     114737 GCAAAAATGATGACGTCTCAAACAAGCG-GAGCGATGCAGGCTCCAATTT 114785
                             i i ii    v  v   i  ivv   -         v     v     
C rnd-1_family-        378 GCGAGAGCGATGCCGGCTCGAATTTGCGAGAGCGATGCCGGCTCGAATTT 329

  scaffold72|si     114786 GCAAGAGCGATGT-GGCTCCAATTTGCAAGAGCGATGCCGGCTCCAATGT 114834
                             i ? ?     i-     v       i                v   v 
C rnd-1_family-        328 GCGANANCGATGCCGGCTCGAATTTGCGAGAGCGATGCCGGCTCGAATTT 279

  scaffold72|si     114835 GTGAGAGCGATGCTG-CTCGAATTTGGGAGATCGATGCCGGCTCGAATTT 114883
                            i           i -          v    v                  
C rnd-1_family-        278 GCGAGAGCGATGCCGGCTCGAATTTGCGAGAGCGATGCCGGCTCGAATTT 229

  scaffold72|si     114884 GCAAGATCGGTGCCGGCTCGAATT----TGCGAGATCGGTGCCTGCTTCG 114929
                             i   v  i              ----     ? v  i    v   -  
C rnd-1_family-        228 GCGAGAGCGATGCCGGCTCGAATTAATTTGCGANAGCGATGCCGGCT-CG 180

  scaffold72|si     114930 AATTTGCGAGATCGGTGCCGGCTCGAATTTGCGAGATCGGTGCCGGCTCG 114979
                                      v  i                   v v  i          
C rnd-1_family-        179 AATTTGCGAGAGCGATGCCGGCTCGAATTTGCGACAGCGATGCCGGCTCG 130

  scaffold72|si     114980 AATTTGCGAGATCGGTGCCGGCTCGAATTTGCGAGATCGGTGCCTGCTCG 115029
                                    v    i                        i    v     
C rnd-1_family-        129 AATTTGCGACATCGATGCCGGCTCGAATTTGCGAGATCGATGCCGGCTCG 80

  scaffold72|si     115030 AATTT--GCGAGATCGGTGCCTGCTCGAATTTGCGAGATCGGTGCCGGCT 115077
                                --    viv  i    v       ivv    v v  i        
C rnd-1_family-         79 AATTTCAGCGACGGCGATGCCGGCTCGAACAAGCGACAGCGATGCCGGCT 30

  scaffold72|si     115078 CGAATTTGCGAGATCGGTGCCGGCTCGAA 115106
                                   v    v  i  vi    i   
C rnd-1_family-         29 CGAATTTGGGAGAGCGATGATGGCTTGAA 1

Matrix = 20p45g.matrix
Kimura (with divCpGMod) = 13.86
Transitions / transversions = 0.92 (33/36)
Gap_init rate = 0.02 (10 / 464), avg. gap size = 1.60 (16 / 10)

2809 12.13 3.53 0.81 scaffold72|size891351 114775 115256 (776092) C rnd-1_family-256#Unknown (2) 495 1 m_b738s001i12 180436

  scaffold72|si     114775 GGCTCCAATTTGCAAGAGCGATG---------TGGCTCCAATT-TGCAAG 114814
                                -i   vi  v  i     ---------      -   i-  vv  
C rnd-1_family-        495 GGCTC-GATTGACACGAACGATGACGCAAAGATGGCTC-AATCGTGGCAG 448

  scaffold72|si     114815 AGCGATGCCGGCTCCAATGTGTGAGAGCGATGCTG-CTCGAATTTGGGAG 114863
                                         v   v  i           i -          v   
C rnd-1_family-        447 AGCGATGCCGGCTCGAATTTGCGAGAGCGATGCCGGCTCGAATTTGCGAG 398

  scaffold72|si     114864 ATCGATGCCGGCTCGAATTTGCAAGATCGGTGCCGGCTCGAATTTGCGAG 114913
                            -                    i   v  i                    
C rnd-1_family-        397 A-CGATGCCGGCTCGAATTTGCGAGAGCGATGCCGGCTCGAATTTGCGAG 349

  scaffold72|si     114914 ATCGGTGCCTGCTTCGAATTTGCGAGATCGGTGCCGGCTCGAATTTGCGA 114963
                            v  i    v   -           ? ?  i                   
C rnd-1_family-        348 AGCGATGCCGGCT-CGAATTTGCGANANCGATGCCGGCTCGAATTTGCGA 300

  scaffold72|si     114964 GATCGGTGCCGGCTCGAATTTGCGAGATCGGTGCCGGCTCGAATTTGCGA 115013
                             v  i                     v  i                   
C rnd-1_family-        299 GAGCGATGCCGGCTCGAATTTGCGAGAGCGATGCCGGCTCGAATTTGCGA 250

  scaffold72|si     115014 GATCGGTGCCTGCTCGAATTTGCGAGATCGGTGCCTGCTCG----AATTT 115059
                             v  i    v                v  i    v     ----     
C rnd-1_family-        249 GAGCGATGCCGGCTCGAATTTGCGAGAGCGATGCCGGCTCGAATTAATTT 200

  scaffold72|si     115060 GCGAGATCGGTGCCGGCTCGAATTTGCGAGATCGGTGCCGGCTCGAATTT 115109
                               ? v  i                     v  i               
C rnd-1_family-        199 GCGANAGCGATGCCGGCTCGAATTTGCGAGAGCGATGCCGGCTCGAATTT 150

  scaffold72|si     115110 GCGAGATCGGTGCCTGCTCGAATTTGCGAGATCGATGCGGGCTCGAATTT 115159
                               v v  i    v              v        v           
C rnd-1_family-        149 GCGACAGCGATGCCGGCTCGAATTTGCGACATCGATGCCGGCTCGAATTT 100

  scaffold72|si     115160 GCGAGATCGATGCGGGCTCGAATTT--GTGAGATCGATGCGGGCTCGAAT 115207
                                        v           -- i  viv      v        i
C rnd-1_family-         99 GCGAGATCGATGCCGGCTCGAATTTCAGCGACGGCGATGCCGGCTCGAAC 50

  scaffold72|si     115208 TTGCGAGATTGGTGCCTGCTCGAATTTGCGAGATCGATGCTGGCTCGAA 115256
                           vv    v vi i    v           v    v     v     i   
C rnd-1_family-         49 AAGCGACAGCGATGCCGGCTCGAATTTGGGAGAGCGATGATGGCTTGAA 1

Matrix = 20p45g.matrix
Kimura (with divCpGMod) = 11.54
Transitions / transversions = 0.66 (23/35)
Gap_init rate = 0.02 (9 / 481), avg. gap size = 2.33 (21 / 9)

3045 9.86 1.53 0.65 scaffold72|size891351 114873 115331 (776017) C rnd-1_family-256#Unknown (34) 463 1 m_b738s001i13 180436

  scaffold72|si     114873 GGCTCGAATTTGCAAGATCGGTGCCGGCTCGAATTTGCGAGATCGGTGCC 114922
                                i viv  vv   v  i                     v  i    
C rnd-1_family-        463 GGCTCAATCGTGGCAGAGCGATGCCGGCTCGAATTTGCGAGAGCGATGCC 414

  scaffold72|si     114923 TGCTTCGAATTTGCGAGATCGGTGCCGGCTCGAATTTGCGAGATCGGTGC 114972
                           v   -             -  i                     v  i   
C rnd-1_family-        413 GGCT-CGAATTTGCGAGA-CGATGCCGGCTCGAATTTGCGAGAGCGATGC 366

  scaffold72|si     114973 CGGCTCGAATTTGCGAGATCGGTGCCGGCTCGAATTTGCGAGATCGGTGC 115022
                                             v  i                   ? ?  i   
C rnd-1_family-        365 CGGCTCGAATTTGCGAGAGCGATGCCGGCTCGAATTTGCGANANCGATGC 316

  scaffold72|si     115023 CTGCTCGAATTTGCGAGATCGGTGCCTGCTCGAATTTGCGAGATCGGTGC 115072
                            v                v  i    v                v  i   
C rnd-1_family-        315 CGGCTCGAATTTGCGAGAGCGATGCCGGCTCGAATTTGCGAGAGCGATGC 266

  scaffold72|si     115073 CGGCTCGAATTTGCGAGATCGGTGCCGGCTCGAATTTGCGAGATCGGTGC 115122
                                             v  i                     v  i   
C rnd-1_family-        265 CGGCTCGAATTTGCGAGAGCGATGCCGGCTCGAATTTGCGAGAGCGATGC 216

  scaffold72|si     115123 CTGCTCG----AATTTGCGAGATCGATGCGGGCTCGAATTTGCGAGATCG 115168
                            v     ----         ? v      v                 v  
C rnd-1_family-        215 CGGCTCGAATTAATTTGCGANAGCGATGCCGGCTCGAATTTGCGAGAGCG 166

  scaffold72|si     115169 ATGCGGGCTCGAATTTGTGAGATCGATGCGGGCTCGAATTTGCGAGATTG 115218
                               v            i  v v      v               v  i 
C rnd-1_family-        165 ATGCCGGCTCGAATTTGCGACAGCGATGCCGGCTCGAATTTGCGACATCG 116

  scaffold72|si     115219 GTGCCTGCTCGAATTTGCGAGATCGATGCTGGCTCGAA---CAGGTGACG 115265
                           i    v                       i        ---  - i    
C rnd-1_family-        115 ATGCCGGCTCGAATTTGCGAGATCGATGCCGGCTCGAATTTCA-GCGACG 67

  scaffold72|si     115266 GCGATTCTGGCTCGAACAAGTGACAGCGATGCCGGCTCGAATTTGGGAGA 115315
                                v i            i                             
C rnd-1_family-         66 GCGATGCCGGCTCGAACAAGCGACAGCGATGCCGGCTCGAATTTGGGAGA 17

  scaffold72|si     115316 GCGATGATGGCTTGAA 115331
                                           
C rnd-1_family-         16 GCGATGATGGCTTGAA 1

Matrix = 20p45g.matrix
Kimura (with divCpGMod) = 9.07
Transitions / transversions = 0.73 (19/26)
Gap_init rate = 0.01 (5 / 458), avg. gap size = 2.00 (10 / 5)


412 23.81 6.35 0.00 scaffold72|size891351 115249 115374 (775974) rnd-1_family-332#Unknown 2 135 (79) m_b738s001i14 180437

  scaffold72|si     115249 GGCTCGAACAGGTGACGGCGATTCTGGCTCGAACAAGTGACAGCGATGCC 115298
                                   ivv i   i     v i        ivv i            
  rnd-1_family-          2 GGCTCGAATTTGCGACAGCGATGCCGGCTCGAATTTGCGACAGCGATGCC 51

  scaffold72|si     115299 GGCTCGAATTTGGGAGAGCGATGATGGCTTGAA----CG--AGCAAGGAT 115342
                                       v  v       vi    i   ----  --   i v vi
  rnd-1_family-         52 GGCTCGAATTTGCGACAGCGATGCCGGCTCGAATTTGCGACAGCGATGCC 101

  scaffold72|si     115343 GGCTAGAA-GGGTG-GCATGACGATGGCTGAAAT 115374
                               v   - ? i - vii  i vi    vi   
  rnd-1_family-        102 GGCTCGAACGNGCGAGAGCGATGCCGGCTCGAAT 135

Matrix = 20p45g.matrix
Kimura (with divCpGMod) = 18.10
Transitions / transversions = 1.14 (16/14)
Gap_init rate = 0.03 (4 / 125), avg. gap size = 2.00 (8 / 4)


518 15.65 16.52 0.00 scaffold72|size891351 115314 115428 (775920) C rnd-5_family-652#Unknown (10) 134 1 m_b738s001i15 180438

  scaffold72|si     115314 GAGCGATGATGGCTTGAACGA----GCAAGGATGGCTAGAAGGGTGGCAT 115359
                               i v       i      ----i   v       ii  v i    ii
C rnd-5_family-        134 GAGCAAGGATGGCTCGAACGATGGCACAATGATGGCTGAAATGATGGCGC 85

  scaffold72|si     115360 GACGATGGCTGAAATGATGGT---------------AGGATGACAAGATG 115394
                           i v  v  i v   i     i---------------              
C rnd-5_family-         84 AAGGAGGGTTCAAACGATGGCGAGATGAAGGCTCAGAGGATGACAAGATG 35

  scaffold72|si     115395 ACGTGTGGTGTTGGTGGGGCACAATCCTGTTTGG 115428
                                                             
C rnd-5_family-         34 ACGTGTGGTGTTGGTGGGGCACAATCCTGTTTGG 1

Matrix = 20p45g.matrix
Kimura (with divCpGMod) = 13.80
Transitions / transversions = 2.00 (12/6)
Gap_init rate = 0.02 (2 / 114), avg. gap size = 9.50 (19 / 2)


4122 7.73 4.44 1.39 scaffold72|size891351 115430 116059 (775289) rnd-1_family-870#Unknown 1 649 (0) m_b738s001i16 180439

  scaffold72|si     115430 GATTGAGAATTCCACGTGTCAAGACAAAATATTATATAATAT------TA 115473
                                                                 v   ------  
  rnd-1_family-          1 GATTGAGAATTCCACGTGTCAAGACAAAATATTATATATTATGTACTGTA 50

  scaffold72|si     115474 -TGTACTGTACCTAGTCTTTTATGTTGACCTTTT-GTATCTAATGTGTTT 115521
                           -                        i        -               
  rnd-1_family-         51 CTGTACTGTACCTAGTCTTTTATGTCGACCTTTTTGTATCTAATGTGTTT 100

  scaffold72|si     115522 GAGGAGATACATGTTGTATTGAAGGAAATTTTATATTAGTCAGAAATACA 115571
                             v                                  vi           
  rnd-1_family-        101 GACGAGATACATGTTGTATTGAAGGAAATTTTATATTTATCAGAAATACA 150

  scaffold72|si     115572 TGCTAAAGGTAATATTTGTTTTCCGTTACACCATTGGTTGTCATTTTTTT 115621
                                      v                                      
  rnd-1_family-        151 TGCTAAAGGTATTATTTGTTTTCCGTTACACCATTGGTTGTCATTTTTTT 200

  scaffold72|si     115622 AAGTTATATCAATCACCAACATCATGAGGCACATATTCCATGTACATTGA 115671
                                 i                                           
  rnd-1_family-        201 AAGTTACATCAATCACCAACATCATGAGGCACATATTCCATGTACATTGA 250

  scaffold72|si     115672 TGGGGGAATGCGAAACAGAACGGTGAGAATGAGATACTTGATTTCGGTGT 115721
                                     v            i                          
  rnd-1_family-        251 TGGGGGAATGGGAAACAGAACGGCGAGAATGAGATACTTGATTTCGGTGT 300

  scaffold72|si     115722 CAATGGCTCATGTGGCCCTTTGGCTTGGTGTATTATAGGTGTTTCAGTTA 115771
                                    i                                        
  rnd-1_family-        301 CAATGGCTCGTGTGGCCCTTTGGCTTGGTGTATTATAGGTGTTTCAGTTA 350

  scaffold72|si     115772 TGTGGCCTCCTGTGTTGTTGCGATATACCGGCAGAGGAG-AGGGGTAGCG 115820
                                                           i      -  v  i i -
  rnd-1_family-        351 TGTGGCCTCCTGTGTTGTTGCGATATACCGGCGGAGGAGCAGCGGCAAC- 399

  scaffold72|si     115821 TGTGTCGGGGGCGGCGTGGGCA-----CAGGAGCTGTGGGGGC-----AG 115860
                           ----   v   ?    vv    ----- i     v i  vii -----i 
  rnd-1_family-        400 ----TCGCGGGNGGCGGCGGCAACTAGCGGGAGCGGCGGCAACTAGCGGG 445

  scaffold72|si     115861 AGGAGCGGC-AGGGAGGC-TTGTGGGGATAAGACGAGCAGCTGGAGGGCT 115908
                             v      - v     v-i  i    ii-   v    i  v --     
  rnd-1_family-        446 AGCAGCGGCGACGGAGGAGCTGCGGGGGC-AGAGGAGCGGCAG--GGGCT 492

  scaffold72|si     115909 TGTG----GCGGCGGC--TTGG-GGGGAGCAGGGGCAACTCGCGGGGAGC 115951
                           ? i ----  i     --i   -   ??  i v                 
  rnd-1_family-        493 NGCGGGGAGCAGCGGCAACTGGCGGGNNGCGGCGGCAACTCGCGGGGAGC 542

  scaffold72|si     115952 AGGGGCAACTCGCGGGGAGCAGGGGCAACTCGCGGGGAGCAGGGGCAACT 116001
                             v       ?           v                   v       
  rnd-1_family-        543 AGCGGCAACTNGCGGGGAGCAGCGGCAACTCGCGGGGAGCAGCGGCAACT 592

  scaffold72|si     116002 CGCGGGGAGCAGGGGCAAATCGCGGGGAGCAGGGGCAACTCGCGGGGAGC 116051
                           v           v     v v  -        v                 
  rnd-1_family-        593 AGCGGGGAGCAGCGGCAACTAGC-GGGAGCAGCGGCAACTCGCGGGGAGC 641

  scaffold72|si     116052 AGGGGCAA 116059
                             v     
  rnd-1_family-        642 AGCGGCAA 649

Matrix = 20p45g.matrix
Kimura (with divCpGMod) = 6.61
Transitions / transversions = 0.85 (22/26)
Gap_init rate = 0.03 (20 / 629), avg. gap size = 1.85 (37 / 20)

539 16.33 9.31 0.90 scaffold72|size891351 115910 116113 (775235) rnd-1_family-870#Unknown 406 626 (23) m_b738s001i17 180439

  scaffold72|si     115910 GTGGCGGCGGC--TTGGGGGGAGCAGGGGCAACTCGCGGGGAGCAGGGGC 115957
                            ?         --i i v      i v       v     -     v   
  rnd-1_family-        406 GNGGCGGCGGCAACTAGCGGGAGCGGCGGCAACTAGCGGG-AGCAGCGGC 454

  scaffold72|si     115958 AAC-------TCGCGGGG----AGCAGGGGCAA---CTCGCGGGGAGCAG 115993
                           i  -------ii      ----  v  v    i---  ?           
  rnd-1_family-        455 GACGGAGGAGCTGCGGGGGCAGAGGAGCGGCAGGGGCTNGCGGGGAGCAG 504

  scaffold72|si     115994 GGGCAACTCGCGGGGAGCAGGGGCAAATCGCGGGGAGCAGGGGCAACTCG 116043
                           v       v     ??  i v     v             v       ? 
  rnd-1_family-        505 CGGCAACTGGCGGGNNGCGGCGGCAACTCGCGGGGAGCAGCGGCAACTNG 554

  scaffold72|si     116044 CGGGGAGCAGGGGCAACTCGTGGGGAGCAGCGGGA--TAGATGTGGGCAG 116091
                                     v         i            v --   vv v i    
  rnd-1_family-        555 CGGGGAGCAGCGGCAACTCGCGGGGAGCAGCGGCAACTAGCGGGGAGCAG 604

  scaffold72|si     116092 T-GCAGCCCATGGGAAGCAGAGG 116113
                           i-   i ivii   -     v  
  rnd-1_family-        605 CGGCAACTAGCGGG-AGCAGCGG 626

Matrix = 20p45g.matrix
Kimura (with divCpGMod) = 15.51
Transitions / transversions = 0.83 (15/18)
Gap_init rate = 0.04 (8 / 203), avg. gap size = 2.62 (21 / 8)


5507 3.59 1.04 0.44 scaffold72|size891351 115965 116637 (774711) C rnd-1_family-843#Unknown (0) 677 1 m_b738s001i18 180440

  scaffold72|si     115965 GGGGAGCAGGGGCAACTCGCGGGGAGCAGGGGCAACTCGCGGGGAGCAGG 116014
                                    v       ?           v       v           v
C rnd-1_family-        677 GGGGAGCAGCGGCAACTNGCGGGGAGCAGCGGCAACTAGCGGGGAGCAGC 628

  scaffold72|si     116015 GGCAAATCGCGGGGAGCAGGGGCAACTCGCGGGGAGCAGGGGCAACTCGT 116064
                                v ?           v                   v         i
C rnd-1_family-        627 GGCAACTNGCGGGGAGCAGCGGCAACTCGCGGGGAGCAGCGGCAACTCGC 578

  scaffold72|si     116065 GGGGAGCAGCGGGA--TAGATGTGGGCAGTGCAGCCCATGGGAAGCAGAG 116112
                                       v --   -i v      i       ii   i     v 
C rnd-1_family-        577 GGGGAGCAGCGGCAACTAG-CGGGGGCAGCGCAGCCCGCGGGGAGCAGCG 529

  scaffold72|si     116113 GGACAAAAGGCATTGTAGAGTGGGGAATGTCATGTATGAGGTAGGTGCAA 116162
                                                                             
C rnd-1_family-        528 GGACAAAAGGCATTGTAGAGTGGGGAATGTCATGTATGAGGTAGGTGCAA 479

  scaffold72|si     116163 TTTCTTTGTATTTGGAAATTTTCTACGATCAAGTATTTGGTTGTTTCAGG 116212
                                                                             
C rnd-1_family-        478 TTTCTTTGTATTTGGAAATTTTCTACGATCAAGTATTTGGTTGTTTCAGG 429

  scaffold72|si     116213 TGTCATTCATCAGTTTCATTAGAGAGGGGGGGA-TGTAAGGGGAATGCGG 116261
                            i                        i      -                
C rnd-1_family-        428 TATCATTCATCAGTTTCATTAGAGAGAGGGGGAATGTAAGGGGAATGCGG 379

  scaffold72|si     116262 TGTTGGGTAAGGGGAAATTTTGATTGCATTGGCATTCTCAACAGATTGTC 116311
                                                                             
C rnd-1_family-        378 TGTTGGGTAAGGGGAAATTTTGATTGCATTGGCATTCTCAACAGATTGTC 329

  scaffold72|si     116312 CCTTATTTTCTTTTCTTTATATTGCCATTCGTTTTATGTTCAGATGATGA 116361
                           v                                                 
C rnd-1_family-        328 GCTTATTTTCTTTTCTTTATATTGCCATTCGTTTTATGTTCAGATGATGA 279

  scaffold72|si     116362 TGGGGG-CCAATGAATATGTTGTTAGCACAAAAA--CAGTGTAAGTTGTA 116408
                                 -    i                      --              
C rnd-1_family-        278 TGGGGGGCCAACGAATATGTTGTTAGCACAAAAAAACAGTGTAAGTTGTA 229

  scaffold72|si     116409 TGCGTTCTAATTCTTTGCTTCTTTTT-CTTGCAGAGTTATTGACTTTTTC 116457
                           --                        - i                    v
C rnd-1_family-        228 --CGTTCTAATTCTTTGCTTCTTTTTTCCTGCAGAGTTATTGACTTTTTG 181

  scaffold72|si     116458 CATGAACCATTTGCAGGGGGCATAGGCAGATCCTATCAATTCCGGTGTTT 116507
                                                                i            
C rnd-1_family-        180 CATGAACCATTTGCAGGGGGCATAGGCAGATCCTATCGATTCCGGTGTTT 131

  scaffold72|si     116508 TGGTGAACACTGTGGTGCGTTGAAAAGTTGTCATATCTACCATCTCTTGA 116557
                                                                             
C rnd-1_family-        130 TGGTGAACACTGTGGTGCGTTGAAAAGTTGTCATATCTACCATCTCTTGA 81

  scaffold72|si     116558 CGAACTGATTTTATTTCTGACCAAAATTTGATTTCTTCCTAACACATTTG 116607
                                                                     v       
C rnd-1_family-         80 CGAACTGATTTTATTTCTGACCAAAATTTGATTTCTTCCTAAAACATTTG 31

  scaffold72|si     116608 CAACCCACACTAATCATTTGTGCACTAAAA 116637
                                                         
C rnd-1_family-         30 CAACCCACACTAATCATTTGTGCACTAAAA 1

Matrix = 20p45g.matrix
Kimura (with divCpGMod) = 2.70
Transitions / transversions = 0.85 (11/13)
Gap_init rate = 0.01 (8 / 672), avg. gap size = 1.25 (10 / 8)

9235 3.80 1.58 0.43 scaffold72|size891351 116241 117378 (773970) C rnd-1_family-423#Unknown (0) 1152 2 m_b738s001i19 180440

  scaffold72|si     116241 GGGGATGTAAGGGGAATGCGGTGTTGGGTAAGGGGAAATTTTGATTGCAT 116290
                              i                                              
C rnd-1_family-       1152 GGGAATGTAAGGGGAATGCGGTGTTGGGTAAGGGGAAATTTTGATTGCAT 1103

  scaffold72|si     116291 TGGCATTCTCAACAGATTGTCCCTTATTTTCTTTTCTTTATATTGCCATT 116340
                                                v                            
C rnd-1_family-       1102 TGGCATTCTCAACAGATTGTCGCTTATTTTCTTTTCTTTATATTGCCATT 1053

  scaffold72|si     116341 CGTTTTATGTTCAGATGATGATGGGGG-CCAATGAATATGTTGTTAGCAC 116389
                                                      -    i                 
C rnd-1_family-       1052 CGTTTTATGTTCAGATGATGATGGGGGGCCAACGAATATGTTGTTAGCAC 1003

  scaffold72|si     116390 AAAAA--CAGTGTAAGTTGTATGCGTTCTAATTCTTTGCTTCTTTTT-CT 116436
                                --              --                        - i
C rnd-1_family-       1002 AAAAAAACAGTGTAAGTTGTA--CGTTCTAATTCTTTGCTTCTTTTTTCC 955

  scaffold72|si     116437 TGCAGAGTTATTGACTTTTTCCATGAACCATTTGCAGGGGGCATAGGCAG 116486
                                               v                             
C rnd-1_family-        954 TGCAGAGTTATTGACTTTTTGCATGAACCATTTGCAGGGGGCATAGGCAG 905

  scaffold72|si     116487 ATCCTATCAATTCCGGTGTTTTGGTGAACACTGTGGTGCGTTGAAAAGTT 116536
                                   i                                         
C rnd-1_family-        904 ATCCTATCGATTCCGGTGTTTTGGTGAACACTGTGGTGCGTTGAAAAGTT 855

  scaffold72|si     116537 GTCATATCTACCATCTCTTGACGAACTGATTTTATTTCTGACCAAAATTT 116586
                                                                             
C rnd-1_family-        854 GTCATATCTACCATCTCTTGACGAACTGATTTTATTTCTGACCAAAATTT 805

  scaffold72|si     116587 GATTTCTTCCTAACACATTTGCAACCCACACTAATCATTTGTGCACTAAA 116636
                                        v                                    
C rnd-1_family-        804 GATTTCTTCCTAAAACATTTGCAACCCACACTAATCATTTGTGCACTAAA 755

  scaffold72|si     116637 AATGCAACACATGAAAAGGTGACACCTTCCGTGTGAGAGTCTCTTTTGCT 116686
                                                                     i     - 
C rnd-1_family-        754 AATGCAACACATGAAAAGGTGACACCTTCCGTGTGAGAGTCTTTTTTG-T 706

  scaffold72|si     116687 TTTTTGCTGCTCATATAAAATGCCTGGTATTAATTTCCGTTCTTTT-GAC 116735
                                                i                        -   
C rnd-1_family-        705 TTTTTGCTGCTCATATAAAATACCTGGTATTAATTTCCGTTCTTTTTGAC 656

  scaffold72|si     116736 TAAAATCAAGGATTCCCGTTAGACATGACAAACTTACGATTGGTTAATGG 116785
                           ?           v            i          v             
C rnd-1_family-        655 NAAAATCAAGGAATCCCGTTAGACACGACAAACTTAGGATTGGTTAATGG 606

  scaffold72|si     116786 ACCTTAGCGGCTGGATGAGTTAACGGGGAACCATAGATTGCATGCAGGTA 116835
                                                         vi                  
C rnd-1_family-        605 ACCTTAGCGGCTGGATGAGTTAACGGGGAAATATAGATTGCATGCAGGTA 556

  scaffold72|si     116836 GTAATGCAGGATACTTTGTTTATTTGACAGCACAGTGTCTAGCTTCTAGC 116885
                              i                                              
C rnd-1_family-        555 GTAGTGCAGGATACTTTGTTTATTTGACAGCACAGTGTCTAGCTTCTAGC 506

  scaffold72|si     116886 TTTATTGTTGACCGATTTGTGATGCCGATTCATGCCACACTCATGTGTCC 116935
                                   i             ? -      i    iv        ? i 
C rnd-1_family-        505 TTTATTGTCGACCGATTTGTGANG-CGATTCGTGCCGGACTCATGTNTTC 457

  scaffold72|si     116936 ATAGTATAGTCTGCAGTAAATTATAAGATTGAATTATGTTGGATCACACC 116985
                                                     i                   ?  ?
C rnd-1_family-        456 ATAGTATAGTCTGCAGTAAATTATAAAATTGAATTATGTTGGATCANACN 407

  scaffold72|si     116986 AAGCCAGATTTTGTGCATAATTTGAACAAATGGCTAATGTATAAAGTAGT 117035
                                i     i                      ?          i    
C rnd-1_family-        406 AAGCCGGATTTCGTGCATAATTTGAACAAATGGCNAATGTATAAAATAGT 357

  scaffold72|si     117036 TTTTGCTGGAGCAAAGAAGTACTCAAAATGTTACTCCTACCACTGGTCGG 117085
                                     i     i           i v          ?        
C rnd-1_family-        356 TTTTGCTGGAACAAAGGAGTACTCAAAACGGTACTCCTACCNCTGGTCGG 307

  scaffold72|si     117086 AGTTGC-TTTTCAGTTCCAAACGCAATCTATAGTTGACTTATAGTTAGAA 117134
                                 -           i     i                         
C rnd-1_family-        306 AGTTGCTTTTTCAGTTCCGAACGCGATCTATAGTTGACTTATAGTTAGAA 257

  scaffold72|si     117135 TCTATAGTTAGGGGCCTAACCATAAGGACTTATAGTTGGCCTATAGTAAA 117184
                                           i   i       v                     
C rnd-1_family-        256 TCTATAGTTAGGGGCCCAACTATAAGGAGTTATAGTTGGCCTATAGTAAA 207

  scaffold72|si     117185 AAATGCATATCGAAGATAAGAGTTATAGTTGCAAAAATAATTCGCACGAT 117234
                             v                             i      v          
C rnd-1_family-        206 AACTGCATATCGAAGATAAGAGTTATAGTTGCGAAAATATTTCGCACGAT 157

  scaffold72|si     117235 GATCAACTAGCAAAAACAAGTCCACATAGGAATTACATACATATAAATTG 117284
                                          v v?  i             v      v       
C rnd-1_family-        156 GATCAACTAGCAAAACCTNGTTCACATAGGAATTAAATACATCTAAATTG 107

  scaffold72|si     117285 GAATCATTTTTTAGACATACCTGAGCCTACATACAGGCACC--------- 117325
                                                 i                  ---------
C rnd-1_family-        106 GAATCATTTTTTAGACATACCTAAGCCTACATACAGGCACCTGTAGGGAG 57

  scaffold72|si     117326 ---TATAGTTGGCCTCTTCTGCAACTATAACCACAACTATATTTTCGGTA 117372
                           ---         v     -                               
C rnd-1_family-         56 AGTTATAGTTGGGCTCTT-TGCAACTATAACCACAACTATATTTTCGGTA 8

  scaffold72|si     117373 GCAGTG 117378
                                 
C rnd-1_family-          7 GCAGTG 2

Matrix = 20p45g.matrix
Kimura (with divCpGMod) = 2.92
Transitions / transversions = 1.69 (27/16)
Gap_init rate = 0.01 (12 / 1137), avg. gap size = 1.92 (23 / 12)


6459 4.82 2.28 0.00 scaffold72|size891351 117379 118166 (773182) C rnd-1_family-415#Unknown (607) 806 1 m_b738s001i20 180441

  scaffold72|si     117379 ATAGCAAATTGATTGCGTGAACACATTTGCATGATGCAAAACAATGTTGC 117428
                                    i       i                                
C rnd-1_family-        806 ATAGCAAATCGATTGCGCGAACACATTTGCATGATGCAAAACAATGTTGC 757

  scaffold72|si     117429 AT---GCCAGCACATCATTTGCATCGCATGAACAAATTTGTGTAAGCAAA 117475
                             ---                                             
C rnd-1_family-        756 ATCGTGCCAGCACATCATTTGCATCGCATGAACAAATTTGTGTAAGCAAA 707

  scaffold72|si     117476 CACATTTTCAGAACACCAACACATTATCATCGTACAAACCAATTTTCCAT 117525
                                     v               v     i                 
C rnd-1_family-        706 CACATTTTCATAACACCAACACATTAGCATCGCACAAACCAATTTTCCAT 657

  scaffold72|si     117526 GGAACTTGGCGCCTGCGCTGCTCAACAACTCTGTGGCATACCTGGCATCC 117575
                                                                  i        v 
C rnd-1_family-        656 GGAACTTGGCGCCTGCGCTGCTCAACAACTCTGTGGCATGCCTGGCATGC 607

  scaffold72|si     117576 CAATTCCCGTCAAGCTCCTAAAAGACAAGACCGACCCATCACCCAGCACT 117625
                                   i         i  ?                         i  
C rnd-1_family-        606 CAATTCCCATCAAGCTCCCAANAGACAAGACCGACCCATCACCCAGCGCT 557

  scaffold72|si     117626 CCAGATGAGCCCAAACACATCTGGGAACACTGTTGTCAATAACAGCATTC 117675
                                                  v         i      v         
C rnd-1_family-        556 CCAGATGAGCCCAAACACATCTGTGAACACTGTCGTCAATCACAGCATTC 507

  scaffold72|si     117676 GTCAATAAATAATCTAATGTGA-------------TTTAGAAGCGTTTAA 117712
                                        i    i  v-------------         i     
C rnd-1_family-        506 GTCAATAAATAATTTAATATGCATTTAATGGAAATTTTAGAAGCATTTAA 457

  scaffold72|si     117713 ATGTTTTTACTGTTTTATTTCTACACTCTTGTGTAACTCCATGTACCCAT 117762
                                v                v               v           
C rnd-1_family-        456 ATGTTATTACTGTTTTATTTCTTCACTCTTGTGTAACTGCATGTACCCAT 407

  scaffold72|si     117763 ACTTTGCAGTTGGATGCCCAAGTCACTTTTACTAGGTGCAAAGCATGTGG 117812
                                         i v         i                    i  
C rnd-1_family-        406 ACTTTGCAGTTGGACGACCAAGTCACCTTTACTAGGTGCAAAGCATGCGG 357

  scaffold72|si     117813 AGAAGGCTATATGTGCACTACAGCGATATGTGCATCAAAAAGCCAACACA 117862
                                                   v                         
C rnd-1_family-        356 AGAAGGCTATATGTGCACTACAGCTATATGTGCATCAAAAAGCCAACACA 307

  scaffold72|si     117863 CACCATGCACATATAGCCGTGTTGCCACTGTATGACATCATGGGTCTGTG 117912
                                                    v                        
C rnd-1_family-        306 CACCATGCACATATAGCCGTGTTGCGACTGTATGACATCATGGGTCTGTG 257

  scaffold72|si     117913 ACATCATCTTCCCCTTCAAAATTCTGACCGAAGTTGTATGGTCGTGCAAA 117962
                                               ?                       i     
C rnd-1_family-        256 ACATCATCTTCCCCTTCAAANTTCTGACCGAAGTTGTATGGTCGCGCAAA 207

  scaffold72|si     117963 AAAACACCTCTGGCACACCAAGACCTCATGTTACATCGACTGTAACTTCG 118012
                                 i   i ?      i  v                 i         
C rnd-1_family-        206 AAAACATCTCCGNCACACCGAGCCCTCATGTTACATCGACCGTAACTTCG 157

  scaffold72|si     118013 TCCGGAGCTGTTAAAACCAGCGTCAACAATATATGGGCTCACTCCTAACA 118062
                                             v         v                     
C rnd-1_family-        156 TCCGGAGCTGTTAAAACCCGCGTCAACACTATATGGGCTCACTCCTAACA 107

  scaffold72|si     118063 TGTTGATGGATAGGTGGTGCTGCAGGCCATGGCCAAAAAG--TGCATCGG 118110
                              i  v          i    v                 --        
C rnd-1_family-        106 TGTCGAGGGATAGGTGGCGCTGAAGGCCATGGCCAAAAAGCCTGCATCGG 57

  scaffold72|si     118111 CAGTATTACAGCCATTGCAATGAGCCTGCAGTGGAGTTATGTGCAAAAAG 118160
                                                                             
C rnd-1_family-         56 CAGTATTACAGCCATTGCAATGAGCCTGCAGTGGAGTTATGTGCAAAAAG 7

  scaffold72|si     118161 CAAAAA 118166
                            ?    
C rnd-1_family-          6 CNAAAA 1

Matrix = 20p45g.matrix
Kimura (with divCpGMod) = 3.55
Transitions / transversions = 1.24 (21/17)
Gap_init rate = 0.00 (3 / 787), avg. gap size = 6.00 (18 / 3)


6504 10.74 1.17 0.74 scaffold72|size891351 118160 119097 (772251) rnd-1_family-453#LTR/Gypsy 1 942 (0) m_b738s001i21 180442

  scaffold72|si     118160 GCAAAAAGCTAAAATGACCTTGTTATAACAGAAGAGGTTTCCTGTTAGGA 118209
                                         v                                   
  rnd-1_family-          1 GCAAAAAGCTAAAAAGACCTTGTTATAACAGAAGAGGTTTCCTGTTAGGA 50

  scaffold72|si     118210 AAAGAACAAGCAGGAATACTCCATATAGAAGAATTAATGATTAATTAAAT 118259
                                                                i   ?   i    
  rnd-1_family-         51 AAAGAACAAGCAGGAATACTCCATATAGAAGAATTAACGATNAATCAAAT 100

  scaffold72|si     118260 ACTTTGTGTAGAATTTGTCGTTATTGTAATATTTACTCAAGCTGGTGCAC 118309
                               i          i        i                         
  rnd-1_family-        101 ACTTCGTGTAGAATTCGTCGTTATCGTAATATTTACTCAAGCTGGTGCAC 150

  scaffold72|si     118310 TACAAACAACAATAAGTTAGCCACTGCAATAGTATGACTCTCTCCTCCCG 118359
                                                             ?             i 
  rnd-1_family-        151 TACAAACAACAATAAGTTAGCCACTGCAATAGTANGACTCTCTCCTCCTG 200

  scaffold72|si     118360 CACCTCTGCCTTGTCTCCTCTGACCAGCCATGAATCCCGCAATCATTCCT 118409
                                     v      v          vi  i                 
  rnd-1_family-        201 CACCTCTGCCGTGTCTCATCTGACCAGCAGTGGATCCCGCAATCATTCCT 250

  scaffold72|si     118410 TTTGTCGTTTCCTTTTGAA-AACCCACTCCTGCTGCCATCCTTCAGCTCA 118458
                                 v     i      -             i   ?           i
  rnd-1_family-        251 TTTGTCTTTTCCCTTTGAATAACCCACTCCTGCCGCCNTCCTTCAGCTCG 300

  scaffold72|si     118459 GCGCTAGCCCAGCTCACTCATTGGCAGCGATAAATGCATGTTGTTCCCCT 118508
                           --      i                      i       i          
  rnd-1_family-        301 --GCTAGCTCAGCTCACTCATTGGCAGCGATGAATGCATATTGTTCCCCT 348

  scaffold72|si     118509 CCCCCCAGCCCTCTCTGTCAGCCTGTCAGACTCTCAAACTTCCTGCTGTC 118558
                           -                                             i   
  rnd-1_family-        349 -CCCCCAGCCCTCTCTGTCAGCCTGTCAGACTCTCAAACTTCCTGCCGTC 397

  scaffold72|si     118559 CTTGATCAACAGCTTCCTGCTCTGTAAATAAAGGAATGAAACCAAACACA 118608
                                                                      i      
  rnd-1_family-        398 CTTGATCAACAGCTTCCTGCTCTGTAAATAAAGGAATGAAACCGAACACA 447

  scaffold72|si     118609 ACAATGTAAGACACTGCTTTAGCAAGGCATC--------ATTAAAATGTG 118650
                                 ?i                       --------   i i v ii
  rnd-1_family-        448 ACAATGNGAGACACTGCTTTAGCAAGGCATCAATGCTTGATTGAGAGGCA 497

  scaffold72|si     118651 TGGTGGGAATTATCACGCAAAGTAAGAGGAGGCAGACAACTCACCGAATG 118700
                           - i                    vi            i       v   i
  rnd-1_family-        498 -GATGGGAATTATCACGCAAAGTTGGAGGAGGCAGACGACTCACCTAATA 546

  scaffold72|si     118701 ATGTGGATATGGTGTCTATTTTACAACCTCCCCAAGTTCGTGAGACGCGG 118750
                             vi      vi       ? i  vv      v      v    ? i i 
  rnd-1_family-        547 ATTCGGATATTATGTCTATNTCACCCCCTCCCGAAGTTCTTGAGNCACAG 596

  scaffold72|si     118751 CACAACTTGGAGGGTCCAGAAGGAGGAGAGTACTGCAATATGCCCGAGGC 118800
                           v     ?      iv  v       i   iv  vi  vv  v ?i     
  rnd-1_family-        597 GACAACNTGGAGGAACCCGAAGGAGAAGAAGACAACACAATTCNTGAGGC 646

  scaffold72|si     118801 GTCAATGTAGATGAATAAACTTAGCG--ATTCGTGTCATTAAAATAACTT 118848
                            v          vi     v v    --  ---    ?  v   i     
  rnd-1_family-        647 GGCAATGTAGATCGATAAAATAAGCGAAAT---TGTCNTTCAAACAACTT 693

  scaffold72|si     118849 ACTAGCAGCAAATCGGTGGAATTTCCATCACGCCATGCCATGACAAAAAA 118898
                             i i       v    v     i        i i    i          
  rnd-1_family-        694 ACCAACAGCAAAACGGTCGAATTCCCATCACGTCGTGCCGTGACAAAAAA 743

  scaffold72|si     118899 TGTAACAAAAGAAGCATGGTGGTGGCGGGGTTCGTTCTTGCAAAATAGGA 118948
                                     vvi            ?   i        iv       v  
  rnd-1_family-        744 TGTAACAAAATTGGCATGGTGGTGGNGGGATTCGTTCTCCCAAAATACGA 793

  scaffold72|si     118949 TGAATCAGGGTGATCGCGCTGGGGGTATTGTTGTCCTGGTTGTGGACTTG 118998
                           i     i   i        i    i      i   ?i  ?    ?v ?  
  rnd-1_family-        794 CGAATCGGGGCGATCGCGCCGGGGATATTGTCGTCNCGGNTGTGNCCNTG 843

  scaffold72|si     118999 AAACGTGCGGCGTCGGAAGTTCCGTATCTGCGATGGTTTTTGTGCGGTGA 119048
                           i vi        v        i?                     i    i
  rnd-1_family-        844 GATTGTGCGGCGGCGGAAGTTTNGTATCTGCGATGGTTTTTGTGTGGTGG 893

  scaffold72|si     119049 CTTGATTTCGGACGGTGTGGCAGAGACCGTCATGGTGGGTGAGTGTTGA 119097
                           vi   ?   v       i   i    i                      
  rnd-1_family-        894 GCTGANTTCTGACGGTGCGGCGGAGATCGTCATGGTGGGTGAGTGTTGA 942

Matrix = 20p45g.matrix
Kimura (with divCpGMod) = 9.46
Transitions / transversions = 1.63 (62/38)
Gap_init rate = 0.01 (10 / 937), avg. gap size = 1.80 (18 / 10)


2751 15.99 0.60 1.21 scaffold72|size891351 118669 119168 (772180) C rnd-1_family-291#Unknown (742) 497 1 m_b738s001i22 180443

  scaffold72|si     118669 AAAGTAAGAGGAGGCAGACAACTCACCGAATGATGTGGATATGGTGTCTA 118718
                                vi            i       v   i  vi      vi      
C rnd-1_family-        497 AAAGTTGGAGGAGGCAGACGACTCACCTAATAATTCGGATATTATGTCTA 448

  scaffold72|si     118719 TTTTACAACCTCCCCAAGTTCGTGAGACGCGGCACAACTTGGAGGGTCCA 118768
                            v i  vv   ?  v      v    ? i i v     ?      ivv v
C rnd-1_family-        447 TGTCACCCCCTNCCGAAGTTCTTGAGNCACAGGACAACNTGGAGGAAGCC 398

  scaffold72|si     118769 GAAGGAGGAGAGTACTGCAATATGCCCGAGGCGTCAATGTAGATGAATAA 118818
                                  i   iv  vi  vv  v vi      v          vi    
C rnd-1_family-        397 GAAGGAGAAGAAGACAACACAATTCATGAGGCGGCAATGTAGATCGATAA 348

  scaffold72|si     118819 ACTTAGCGA--TTCGTGTCATTAAAATAACTTACTAGCAGCAAAT-CGGT 118865
                            v -  i  --  ---   v  v   i       i i       v-    
C rnd-1_family-        347 AAT-AGTGAAATT---GTCTTTCAAACAACTTACCAACAGCAAAAACGGT 302

  scaffold72|si     118866 GGAATTTCCATCACGCCATGCCATGACAAAAAATGTAACAAAAGAAGCAT 118915
                            -    i        i i    i                    vvi    
C rnd-1_family-        301 G-AATTCCCATCACGTCGTGCCGTGACAAAAAATGTAACAAAATTGGCAT 253

  scaffold72|si     118916 GGTGGTGGCGGGGTTCGTTCTTGCAAAATAGGATGAATCAGGGTGATCGC 118965
                                   ?   i        iv  ?    v  i     i   i      
C rnd-1_family-        252 GGTGGTGGNGGGATTCGTTCTCCCANAATACGACGAATCGGGGCGATCGC 203

  scaffold72|si     118966 GCTGGGGGTATTGTTGTCCTGGTTGTGGACTTGAAACGTGCGGCGTCGGA 119015
                             i    i      i   ?i  v    ?v ?  i vi        v    
C rnd-1_family-        202 GCCGGGGATATTGTCGTCNCGGATGTGNCCNTGGATTGTGCGGCGGCGGA 153

  scaffold72|si     119016 AGTTCCGTATCTGCGATGGTTTTTGTGCGGTGACTTGATTTCGGACGGTG 119065
                               i?                     i    ivi   ?   v       
C rnd-1_family-        152 AGTTTNGTATCTGCGATGGTTTTTGTGTGGTGGGCTGANTTCTGACGGTG 103

  scaffold72|si     119066 TGGCAGAGACCGTCATGGTGGGTGAGTGTTGACGCAGTCATGTGATGTTT 119115
                           i   i    i                           -            
C rnd-1_family-        102 CGGCGGAGATCGTCATGGTGGGTGAGTGTTGACGCAG-CATGTGATGTTT 54

  scaffold72|si     119116 TTGCATGGTGCGCGCATGTAAAAAATGTCACGCGTCAAGACTACACTTAA 119165
                                        i vv ?                               
C rnd-1_family-         53 TTGCATGGTGCGCACTAGNAAAAAATGTCACGCGTCAAGACTACACTTAA 4

  scaffold72|si     119166 ACT 119168
                              
C rnd-1_family-          3 ACT 1

Matrix = 20p45g.matrix
Kimura (with divCpGMod) = 15.44
Transitions / transversions = 1.14 (42/37)
Gap_init rate = 0.02 (8 / 499), avg. gap size = 1.12 (9 / 8)


10658 3.03 0.41 0.16 scaffold72|size891351 119191 120410 (770938) C genome_7_97590-9]4#Unspecified (0) 1223 1 m_b738s001i23 180444

  scaffold72|si     119191 TAGTACTGACGCACCCCCTTTTGTAACAAAAAAATAACGATTCTCGTCAA 119240
                                                                             
C genome_7_9759       1223 TAGTACTGACGCACCCCCTTTTGTAACAAAAAAATAACGATTCTCGTCAA 1174

  scaffold72|si     119241 TTTTTGTAGATCGGCTATAACTTTTTCCACAGCCCTCGCAGGAAGATTTG 119290
                                                                    v        
C genome_7_9759       1173 TTTTTGTAGATCGGCTATAACTTTTTCCACAGCCCTCGCAGCAAGATTTG 1124

  scaffold72|si     119291 CGGAAAATAGTACAGATTCTTCTTTTCACGAGCTTTCGATTGGC-----G 119335
                                    v         i                       i----- 
C genome_7_9759       1123 CGGAAAATACTACAGATTCCTCTTTTCACGAGCTTTCGATTGGTATATGG 1074

  scaffold72|si     119336 GTCGGGGGGTCTGGGACTGATACTTCCCCTTCAAAATCACGGTTGATTGT 119385
                                                     i                       
C genome_7_9759       1073 GTCGGGGGGTCTGGGACTGATACTTCTCCTTCAAAATCACGGTTGATTGT 1024

  scaffold72|si     119386 CATTCTTGACGTAAAAAATCACGACCATCATTTTATGTTGTCATGTTACA 119435
                                  v                         i        v       
C genome_7_9759       1023 CATTCTTCACGTAAAAAATCACGACCATCATTTCATGTTGTCCTGTTACA 974

  scaffold72|si     119436 CTGGAAATAACTCCTCCATTAACCAAAATAATCGCGACAACATAGTTTCA 119485
                                                  v                          
C genome_7_9759        973 CTGGAAATAACTCCTCCATTAACAAAAATAATCGCGACAACATAGTTTCA 924

  scaffold72|si     119486 CCTCACTCCAGACATAATTGGGAGTGAGGAGGAGCTTGAACAGGGCCGCC 119535
                                                                             
C genome_7_9759        923 CCTCACTCCAGACATAATTGGGAGTGAGGAGGAGCTTGAACAGGGCCGCC 874

  scaffold72|si     119536 AAGGCCAAAGCCGAAGTTCAACATACCACTATCATGTGGTGTATGCTGCG 119585
                                      v                                      
C genome_7_9759        873 AAGGCCAAAGCAGAAGTTCAACATACCACTATCATGTGGTGTATGCTGCG 824

  scaffold72|si     119586 ACAGATTGCAACTGCTGCCATAAGCAGATTCTCTTTTAATTCTACTTTAA 119635
                                                        i                    
C genome_7_9759        823 ACAGATTGCAACTGCTGCCATAAGCAGATCCTCTTTTAATTCTACTTTAA 774

  scaffold72|si     119636 CCAGTGAAAATTAGGTTCAAAGCTATAATTTCAATAGACTCTTTTATTAA 119685
                                      -                                      
C genome_7_9759        773 CCAGTGAAAAT-AGGTTCAAAGCTATAATTTCAATAGACTCTTTTATTAA 725

  scaffold72|si     119686 AATTCATTATTTTAATTGCTGCTCTTCTACTGATTCAGATTCTGAAAGAT 119735
                              v                         i                    
C genome_7_9759        724 AATACATTATTTTAATTGCTGCTCTTCTATTGATTCAGATTCTGAAAGAT 675

  scaffold72|si     119736 AAAGACTCATTGTCGTTTATTCTGAAGCATTTTTGTCCCGTCTGCCAACC 119785
                                         v v                                 
C genome_7_9759        674 AAAGACTCATTGTCTTGTATTCTGAAGCATTTTTGTCCCGTCTGCCAACC 625

  scaffold72|si     119786 ACCACCTCCACTCTCCTTTCCTCGACAAACGACAGATATCATGCCTAATT 119835
                                                        i i          i       
C genome_7_9759        624 ACCACCTCCACTCTCCTTTCCTCGACAAATGGCAGATATCATACCTAATT 575

  scaffold72|si     119836 CCCTTCTAACTCCCATCTTAGTGCAACCACAAAACATTTCCAGCAGCAAG 119885
                                                                             
C genome_7_9759        574 CCCTTCTAACTCCCATCTTAGTGCAACCACAAAACATTTCCAGCAGCAAG 525

  scaffold72|si     119886 AACCTCCAATGCCATCCAACCCATTCAAAGTCTACGGCATTGCAGTTGAT 119935
                                  v                           i i     i      
C genome_7_9759        524 AACCTCCCATGCCATCCAACCCATTCAAAGTCTACAGTATTGCGGTTGAT 475

  scaffold72|si     119936 TGTTGAGTCTTGGGGAGGGTGAAATATCACCATGAAAGCAATAGGCAGGA 119985
                                       v   v                                 
C genome_7_9759        474 TGTTGAGTCTTGCGGATGGTGAAATATCACCATGAAAGCAATAGGCAGGA 425

  scaffold72|si     119986 AACCTAGCCAACCTAGGTGACCACAACAGAAAGAGCAATGACAAAACAAG 120035
                                        v   i                        i       
C genome_7_9759        424 AACCTAGCCAACCGAGGCGACCACAACAGAAAGAGCAATGACGAAACAAG 375

  scaffold72|si     120036 GTCAATGATTTATGGGGAAAATGGCAGAGGATTTCATTTAAAAATAAACT 120085
                             i                              v                
C genome_7_9759        374 GTTAATGATTTATGGGGAAAATGGCAGAGGATTGCATTTAAAAATAAACT 325

  scaffold72|si     120086 TACCTGCCCTGAAATCCCATCTTTCCCCCTCCCGGCCATGATGGTCGCCG 120135
                                                                             
C genome_7_9759        324 TACCTGCCCTGAAATCCCATCTTTCCCCCTCCCGGCCATGATGGTCGCCG 275

  scaffold72|si     120136 TGTAACAAAATTCGGCCTGTAGAAATGGTGTGATTCCTCGTAAAATACGG 120185
                                                                             
C genome_7_9759        274 TGTAACAAAATTCGGCCTGTAGAAATGGTGTGATTCCTCGTAAAATACGG 225

  scaffold72|si     120186 GGAATCTGACCGAACCAAGCGGCAGGATGGTCGTGGGTGATGTTGCGGTG 120235
                                      i                                      
C genome_7_9759        224 GGAATCTGACCAAACCAAGCGGCAGGATGGTCGTGGGTGATGTTGCGGTG 175

  scaffold72|si     120236 AAGGCGATCGTGGCGGACCTGGTGTTGTGACGGTATTCGCCGAGATCGAG 120285
                            i                                   i            
C genome_7_9759        174 AGGGCGATCGTGGCGGACCTGGTGTTGTGACGGTATTTGCCGAGATCGAG 125

  scaffold72|si     120286 GTGATGGGGTGGCGGTGGCGGAAATTCTCATGGTGTAGGAGAGTAGTGTC 120335
                                 v        i                      i           
C genome_7_9759        124 GTGATGCGGTGGCGGCGGCGGAAATTCTCATGGTGTAGAAGAGTAGTGTC 75

  scaffold72|si     120336 GCGATTTTATTTTTTTGCCTTCTGTAGAATCTGGTACATTATGTACGAAC 120385
                                             v   i                        -  
C genome_7_9759         74 GCGATTTTATTTTTTTGCGTTCCGTAGAATCTGGTACATTATGTACG-AC 26

  scaffold72|si     120386 GCCAGATGTAACGCGTCACTACTAC 120410
                                                    
C genome_7_9759         25 GCCAGATGTAACGCGTCACTACTAC 1

Matrix = 20p45g.matrix
Kimura (with divCpGMod) = 2.72
Transitions / transversions = 1.31 (21/16)
Gap_init rate = 0.00 (3 / 1219), avg. gap size = 2.33 (7 / 3)


2257 10.32 0.83 3.12 scaffold72|size891351 120431 120790 (770558) rnd-1_family-29#Unknown 72 423 (0) m_b738s001i24 180445

  scaffold72|si     120431 GTCGTAAC-TTGTCGTAACTTACTACTCAGTAGGTAGTAACGTGGTCGTC 120479
                                   - v     v   v  v   iv vvv  v     i       v
  rnd-1_family-         72 GTCGTAACATGGTCGTCACTGACGACTTTGGCTGTCGTAACATGGTCGTA 121

  scaffold72|si     120480 ACTGACGACTTTGGCTGTCGTAACATGGTCATCACGGACGACTTTTGGTG 120529
                             v           ?               i vv           ? ?  
  rnd-1_family-        122 ACGGACGACTTTGGNTGTCGTAACATGGTCGTACCGGACGACTTTNGNTG 171

  scaffold72|si     120530 TCGTAACATGGTCGTACCGGACGACTTTTGGTGTCGTAACATGGTCGTAC 120579
                                          vv v         v ?                   
  rnd-1_family-        172 TCGTAACATGGTCGTCACTGACGACTTTGGNTGTCGTAACATGGTCGTAC 221

  scaffold72|si     120580 CGGACGACTTTTACGACTTTCGAGGAAGTAACATGGTCGTAACTTACGAC 120629
                              ---------          ?  v       i                
  rnd-1_family-        222 CGG---------ACGACTTTCGNGGTAGTAACACGGTCGTAACTTACGAC 262

  scaffold72|si     120630 ATTTTGACGACTCAGTGGTCGCGGTTTCGGTCGCAAGTCGCCACTTTCGT 120679
                                          i     i-  i              i         
  rnd-1_family-        263 ATTTTGACGACTCAGCGGTCGT-GTCTCGGTCGCAAGTCGTCACTTTCGT 311

  scaffold72|si     120680 TCTCCGAAGTCGTCACAACGTCGTAAGATTCAGT--CGCAAGTCGCTAAA 120727
                            v    -                    v      --              
  rnd-1_family-        312 TGTCCG-AGTCGTCACAACGTCGTAAGTTTCAGTCGCGCAAGTCGCTAAA 360

  scaffold72|si     120728 GTCGTCACTTAGCAGAATTTTTATCGCCAAAATATCTTTTTTTTTTTCGA 120777
                                     v  v   i               i  i v       v   
  rnd-1_family-        361 GTCGTCACTTCGCCGAACTTTTATCGCCAAAATGTCCTATTTTTTTGCGA 410

  scaffold72|si     120778 ATTGCCTGTCTTG 120790
                           i            
  rnd-1_family-        411 GTTGCCTGTCTTG 423

Matrix = 20p45g.matrix
Kimura (with divCpGMod) = 10.37
Transitions / transversions = 0.50 (12/24)
Gap_init rate = 0.04 (13 / 359), avg. gap size = 1.08 (14 / 13)


1489 5.14 0.00 0.00 scaffold72|size891351 120791 120965 (770383) C genome_7_16385#DNA (267) 175 1 m_b738s001i25 180446

  scaffold72|si     120791 CAGCCGGAGTTACTGGGAGCTACAAATATGGGCGTATTGCTCATGAGACG 120840
                                                   v          i      i       
C genome_7_1638        175 CAGCCGGAGTTACTGGGAGCTACACATATGGGCGTGTTGCTCGTGAGACG 126

  scaffold72|si     120841 GAGAAACGTTTTATGTGTTCTCCGTGAACTTAGCTAGGGTGGAACACATC 120890
                                                  i           v          ii v
C genome_7_1638        125 GAGAAACGTTTTATGTGTTCTCCATGAACTTAGCTCGGGTGGAACATGTA 76

  scaffold72|si     120891 GAAACAACAAATGTACATGGAATTAGCCCCGTGTGCACTTATACACCGGG 120940
                                 i                                           
C genome_7_1638         75 GAAACAGCAAATGTACATGGAATTAGCCCCGTGTGCACTTATACACCGGG 26

  scaffold72|si     120941 GGCACTTATAATCCGGGTTATACGG 120965
                                                    
C genome_7_1638         25 GGCACTTATAATCCGGGTTATACGG 1

Matrix = 20p45g.matrix
Kimura (with divCpGMod) = 4.79
Transitions / transversions = 2.00 (6/3)
Gap_init rate = 0.00 (0 / 174), avg. gap size = 0.0 (0 / 0)


601 12.36 0.00 0.00 scaffold72|size891351 120982 121070 (770278) genome_7_16385#DNA 354 442 (0) m_b738s001i26 180447

  scaffold72|si     120982 GTTAAACACACTAACTTGCGCCGGATTGTACGTTCCGCGAAATTGTATCT 121031
                                 v                    i  v       vi  v       
  genome_7_1638        354 GTTAAAAACACTAACTTGCGCCGGATTATAAGTTCCGCCGAAATGTATCT 403

  scaffold72|si     121032 TTTGTAAATTTGCGTGCACCTACAATCCGGGTTTTACGG 121070
                                 v     i      i  i          v     
  genome_7_1638        404 TTTGTACATTTGTGTGCACTTATAATCCGGGTTATACGG 442

Matrix = 20p45g.matrix
Kimura (with divCpGMod) = 12.31
Transitions / transversions = 0.83 (5/6)
Gap_init rate = 0.00 (0 / 88), avg. gap size = 0.0 (0 / 0)


18 22.26 1.82 1.82 scaffold72|size891351 127641 127695 (763653) (GTGGCG)n#Simple_repeat 1 55 (0) m_b738s252i0 180448

  scaffold72|si     127641 GTGG-GATGGTGGTGGTGGTTGCGGTTGGAAGAGGCGGCGGTGGCGGCGG 127689
                               - i   i     i   v    -   vi v     i  i  i     
  (GTGGCG)n#Sim          1 GTGGCGGTGGCGGTGGCGGTGGCGG-TGGCGGTGGCGGTGGCGGTGGCGG 49

  scaffold72|si     127690 TGGCGG 127695
                                 
  (GTGGCG)n#Sim         50 TGGCGG 55

Matrix = Unknown
Transitions / transversions = 2.33 (7/3)
Gap_init rate = 0.04 (2 / 54), avg. gap size = 1.00 (2 / 2)


16 16.36 0.00 2.86 scaffold72|size891351 128020 128055 (763293) (GAG)n#Simple_repeat 1 35 (0) m_b738s252i2 180449

  scaffold72|si     128020 GAGGAGAAGGAGGGAGGCGGACGCGGCGGAGGAGGA 128055
                                 i    -     v   v v  v         
  (GAG)n#Simple          1 GAGGAGGAGGA-GGAGGAGGAGGAGGAGGAGGAGGA 35

Matrix = Unknown
Transitions / transversions = 0.25 (1/4)
Gap_init rate = 0.03 (1 / 35), avg. gap size = 1.00 (1 / 1)


14 9.55 0.00 0.00 scaffold72|size891351 128572 128594 (762754) (CGT)n#Simple_repeat 1 23 (0) m_b738s252i3 180450

  scaffold72|si     128572 CGTCGTCGTCGTCATCGTCATCG 128594
                                        i     i   
  (CGT)n#Simple          1 CGTCGTCGTCGTCGTCGTCGTCG 23

Matrix = Unknown
Transitions / transversions = 1.00 (2/0)
Gap_init rate = 0.00 (0 / 22), avg. gap size = 0.0 (0 / 0)


21 14.50 0.00 0.00 scaffold72|size891351 129338 129375 (761973) (CAA)n#Simple_repeat 1 38 (0) m_b738s252i4 180451

  scaffold72|si     129338 CATCATCAGCATCAACAACAACAACACCAACAACAACA 129375
                             v  v  i  v              v           
  (CAA)n#Simple          1 CAACAACAACAACAACAACAACAACAACAACAACAACA 38

Matrix = Unknown
Transitions / transversions = 0.25 (1/4)
Gap_init rate = 0.00 (0 / 37), avg. gap size = 0.0 (0 / 0)


18507 11.15 1.28 0.00 scaffold72|size891351 131492 134145 (757203) C rnd-5_family-1054#LTR/Ngaro (1231) 6024 3337 m_b738s001i27 180452

  scaffold72|si     131492 GGTTAGTCTGCATCATTGGAAACACTTATGATAAAATAATAATGGTAGTC 131541
                                 v    i                      i           i   
C rnd-5_family-       6024 GGTTAGGCTGCGTCATTGGAAACACTTATGATAAGATAATAATGGTGGTC 5975

  scaffold72|si     131542 TAGAGTAGGGACCACCCAACTCAGACCACGGATAGCCT-AAAAAGAGCTT 131590
                                     v           i           v   -         ? 
C rnd-5_family-       5974 TAGAGTAGGGCCCACCCAACTCGGACCACGGATACCCTCAAAAAGAGCNT 5925

  scaffold72|si     131591 CCAGCTACTCAGGTTGCCTCG--GGGCGCTGCCTGGCCCCGACTGATGCC 131638
                              ? ?               --   v      v         i      
C rnd-5_family-       5924 CCANCNACTCAGGTTGCCTCGAGGGGGGCTGCCGGGCCCCGACCGATGCC 5875

  scaffold72|si     131639 TGTGTGGGCTCAGCCTGGCGGCCCTGAGTGCTG-AGATCTCCTCAAGAAT 131687
                           i        ? i   ?                 - ? i            
C rnd-5_family-       5874 CGTGTGGGCNCGGCCNGGCGGCCCTGAGTGCTGGANACCTCCTCAAGAAT 5825

  scaffold72|si     131688 ACCCCCATGCTGAGAGTATGACAATGACGAGGGCTAACACCATA-ATTCC 131736
                                 i?  i v      ?         v           ?  - ?   
C rnd-5_family-       5824 ACCCCCGNGCCGTGAGTATNACAATGACGTGGGCTAACACCNTACANTCC 5775

  scaffold72|si     131737 CAAAAGGTACACCCCTATGCCTGGAAGGAGGGAGTCGAAG---CCAAGAG 131783
                             v?           ii                       ---  i    
C rnd-5_family-       5774 CACNAGGTACACCCCCGTGCCTGGAAGGAGGGAGTCGAAGAGTCCGAGAG 5725

  scaffold72|si     131784 AACAGATTACAAGGAGAAGAGAGATGTAGAGATACGATCGGCATAGGTCC 131833
                                                    i                i       
C rnd-5_family-       5724 AACAGATTACAAGGAGAAGAGAGATATAGAGATACGATCGGCGTAGGTCC 5675

  scaffold72|si     131834 ATTGATCATATTGAATGTTGATGGCTTGAGAGCTACGACCAAGCCACCAT 131883
                              ?   i          i               ?    v     i    
C rnd-5_family-       5674 ATTNATCGTATTGAATGTCGATGGCTTGAGAGCTNCGACGAAGCCGCCAT 5625

  scaffold72|si     131884 CGGCCATGT-CATAAATTTGGTGAGGCGAGGCCTTTTTAAATTGGAGGGA 131932
                                    -           i                   iv?i     
C rnd-5_family-       5624 CGGCCATGTTCATAAATTTGGCGAGGCGAGGCCTTTTTAAACGNAAGGGA 5575

  scaffold72|si     131933 ACCATGAGTTCTGCCACGACCAGCTTGAGAGCATCCACCACGTCTATGAG 131982
                                 i    i   i        i       i?  i  i    v  ivi
C rnd-5_family-       5574 ACCATGGGTTCCGCCGCGACCAGCCTGAGAGCGNCCGCCGCGTCGATACA 5525

  scaffold72|si     131983 TGTGCATACTGTAGAATTTAGAGGGGATGGAATTGTCATCACCCTGGAAG 132032
                                 ?            i                 i            
C rnd-5_family-       5524 TGTGCANACTGTAGAATTTGGAGGGGATGGAATTGTCGTCACCCTGGAAG 5475

  scaffold72|si     132033 GGTCATAGATATGCGTCCCCTGTCCGCTGAAGCTGAGTCAAACAAGGGTA 132082
                               ii  i  v  i                      i   i     i  
C rnd-5_family-       5474 GGTCGCAGGTAAGCATCCCCTGTCCGCTGAAGCTGAGCCAAGCAAGGATA 5425

  scaffold72|si     132083 AATATAAAGATGTCAAAATGAATAGGACATCCAAGGGCTTCCATCATTGT 132132
                              i          i   ?         i          ?          
C rnd-5_family-       5424 AATGTAAAGATGTCGAAANGAATAGGACGTCCAAGGGCTNCCATCATTGT 5375

  scaffold72|si     132133 TGACAAAAACAAGGCTTGGGTGAGGGGACCATTGTGGAGTCCCAAAAGTT 132182
                           i        i?i    i          i   ?i i  ?     i    i 
C rnd-5_family-       5374 CGACAAAAATNGGGCTCGGGTGAGGGGGCCANCGCGGNGTCCCGAAAGCT 5325

  scaffold72|si     132183 GAGAGGGACACCATGCGACACCACGAGCCAGGTGAGATGCCAGATAATGT 132232
                                      ?vv               i           i    i   
C rnd-5_family-       5324 GAGAGGGACACNCGGCGACACCACGAGCCGGGTGAGATGCCGGATAGTGT 5275

  scaffold72|si     132233 AGTAAAGACAAGAACTACATCTGCAGTAGAGGTGTG-------------- 132268
                           i     ?i i     ?                  i --------------
C rnd-5_family-       5274 GGTAAANGCGAGAACNACATCTGCAGTAGAGGTGCGATTCGTTTTTGTCT 5225

  scaffold72|si     132269 ---GCAACAGTCTACAGAGAATCATACCAATCCCCAAGGGAAGGTCATGT 132315
                           ---       ? v                     i i?  ?         
C rnd-5_family-       5224 GAGGCAACAGNCGACAGAGAATCATACCAATCCCTAGNGGNAGGTCATGT 5175

  scaffold72|si     132316 AAAGGTCTGTCGGATGGGAGGATAACGTCAATGTCGGCGTATGTAAGGCT 132365
                            i?    i      ?   i   ii                 i ?      
C rnd-5_family-       5174 AGNGGTCCGTCGGANGGGGGGACGACGTCAATGTCGGCGTACGNAAGGCT 5125

  scaffold72|si     132366 GAAGGTTTCACTAGAATGAAGTCACCCTAACCAAAAAAGAGCATTGGCGA 132415
                                ii  i     ii i ii                            
C rnd-5_family-       5124 GAAGGCCTCGCTAGAGCGGAACCACCCTAACCAAAAAAGAGCATTGGCGA 5075

  scaffold72|si     132416 GTCCTGCCAGTGCCCAATGACACTGGCCAGAGGAAGTAGAT-GCCGATGT 132464
                                            i   i                  i-     i i
C rnd-5_family-       5074 GTCCTGCCAGTGCCCAACGACGCTGGCCAGAGGAAGTAGACAGCCGACGC 5025

  scaffold72|si     132465 GTAGTTAGCTGCAAAGAATCAATCCATGAAGAGCACGTGTTGGAAAAGAA 132514
                                             i i            ?      i    v    
C rnd-5_family-       5024 GTAGTTAGCTGCAAAGAACCGATCCATGAAGAGNACGTGTCGGAACAGAA 4975

  scaffold72|si     132515 GGGCTCTGGCCAGTCGTGACTCAGTTCCTAGCCGACCAGCCAACCCCTTA 132564
                                v     i    i     i     ?        i v   v      
C rnd-5_family-       4974 GGGCTGTGGCCGGTCGCGACTCGGTTCCNAGCCGACCGGACAAGCCCTTA 4925

  scaffold72|si     132565 GTGAAGAGAGAGAAGGAATAATTGTCAGTGGCTCAGCAAGGTTGAGACAT 132614
                                   i           i     i       i      i       v
C rnd-5_family-       4924 GTGAAGAGGGAGAAGGAATAGTTGTCGGTGGCTCGGCAAGGCTGAGACAG 4875

  scaffold72|si     132615 GACACTTTGTTGTTGGTCAATGTAAGTAGACAAAGGTGCAGAAATCAGCA 132664
                                vi  i                 i           ?  i    v  
C rnd-5_family-       4874 GACACGCTGCTGTTGGTCAATGTAAGTGGACAAAGGTGCNGAGATCATCA 4825

  scaffold72|si     132665 TTTCCCATCCCAGAAATTGGCCGGCAGTGCTACGTAACTGACGGACAGTG 132714
                                  ?  ?          i     i      i     i  i      
C rnd-5_family-       4824 TTTCCCANCCNAGAAATTGGCTGGCAGCGCTACGCAACTGGCGAACAGTG 4775

  scaffold72|si     132715 GCAAAGGTGATGGTTGAATCATCAGGTGACTGTTTTGATGACCGTAGACT 132764
                           ?   i  ?  i?  v i   i  i      i  ? ?  ? i   i     
C rnd-5_family-       4774 NCAAGGGNGACNGTGGGATCGTCGGGTGACCGTNTNGANGGCCGCAGACT 4725

  scaffold72|si     132765 GTAAGATTCCTGCATCCACATAAGAGGGATGTTGGTTGTGGATGGTGGCC 132814
                              ?     v    ?                 i   ?     ?     ? 
C rnd-5_family-       4724 GTANGATTCGTGCANCCACATAAGAGGGATGTCGGTNGTGGANGGTGGNC 4675

  scaffold72|si     132815 ATTGGAGACATGCACTCTGAAGTATAGGGAAGCCATGCATGTGCTCAAAG 132864
                           i        ?   i  ?i    v         ?     ?  ?    i   
C rnd-5_family-       4674 GTTGGAGACNTGCGCTNCGAAGGATAGGGAAGNCATGCNTGNGCTCGAAG 4625

  scaffold72|si     132865 GACCGGATAGCTTGCAGCTTTGATTGGTATTGTTTATGCGCTCCGCTAGC 132914
                                   i  ? ?      ?        i  ? ?   ? i?        
C rnd-5_family-       4624 GACCGGATGGCNTNCAGCTTNGATTGGTACTGNTNATGNGTNCCGCTAGC 4575

  scaffold72|si     132915 CCAGGCATTTGCCGTGTCTATAATCCGCATGTGTTTAAGGCCTAAAAGAT 132964
                                    ?   i    v            i   i?     i  v  i 
C rnd-5_family-       4574 CCAGGCATTNGCCATGTCAATAATCCGCATGCGTTCNAGGCCCAACAGGT 4525

  scaffold72|si     132965 CAATGTTGGAAGGACAGGTGAGTTTGTGACCAATCACGGACCAAACTGTA 133014
                            i ?  i   i    i ? ?  i i?i i        ? ?? i   v  i
C rnd-5_family-       4524 CGANGTCGGAGGGACGGNTNAGCTCNCGGCCAATCACNGNNCGAACAGTG 4475

  scaffold72|si     133015 CAGAGTTTGCAGATAAAGGTGCCCCAGTGCTGAACAATTGGGAACGAAAG 133064
                                  i                           ??         ??  
C rnd-5_family-       4474 CAGAGTTCGCAGATAAAGGTGCCCCAGTGCTGAACNNTTGGGAACGNNAG 4425

  scaffold72|si     133065 CCCTGCTCCATGATGAAGACATGATGAGAAGGGAGGATTGACACGGAAAC 133114
                              ?? v  ii  i    i i  ??           iii   ?     i 
C rnd-5_family-       4424 CCCNNCGCCGCGACGAAGGCGTGNNGAGAAGGGAGGGCCGACNCGGAAGC 4375

  scaffold72|si     133115 AGGAAGCATGGTAGGTTACACCACCGGGAGACAC-CGATAGTCCAGACTC 133163
                            ?  i          ?        v   ?    i-      i  v     
C rnd-5_family-       4374 ANGAGGCATGGTAGGNTACACCACAGGGNGACATACGATAGCCCCGACTC 4325

  scaffold72|si     133164 AAGGGAGAATCTGGATGAAGCAAAAACACATTGAAGAATGGCTGTATCAG 133213
                           ?        i i   ? ?      ii i   i          ? ?i   ?
C rnd-5_family-       4324 NAGGGAGAACCCGGANGNAGCAAAGGCGCATCGAAGAATGGCNGNGTCAN 4275

  scaffold72|si     133214 GGGAGAGTGCTTGGCAGCAACCGACGCAAGTGTTCTGCCTGGCTACAATG 133263
                                      ?   i                ?           ? i   
C rnd-5_family-       4274 GGGAGAGTGCTNGGCGGCAACCGACGCAAGTGNTCTGCCTGGCTNCGATG 4225

  scaffold72|si     133264 GTATTGGAGTTCCTTGGGCACGGGAGATTTGTCCAACCTGTTGGAGGAGT 133313
                              i ?   ?i         i              i     ?        
C rnd-5_family-       4224 GTACTNGAGNCCCTTGGGCATGGGAGATTTGTCCAGCCTGTNGGAGGAGT 4175

  scaffold72|si     133314 CAGACAATGTGTGCACGTGAGGAGCTAAGTATAAGACAATAATTGGAATA 133363
                                  i   i             i                        
C rnd-5_family-       4174 CAGACAACGTGCGCACGTGAGGAGCCAAGTATAAGACAATAATTGGAATA 4125

  scaffold72|si     133364 GGCAACGGAGGTTGATCAAGCAGGGCAAAATCACGAGGCGATGCCATGGC 133413
                                 i       ?   i?         i  i                 
C rnd-5_family-       4124 GGCAACAGAGGTTGNTCAGNCAGGGCAAAGTCGCGAGGCGATGCCATGGC 4075

  scaffold72|si     133414 CAGCTCCATGATATGTCACAATAACCCAAACCAACAACCAGGGATAATGC 133463
                                  v    i    i i   i                       iv 
C rnd-5_family-       4074 CAGCTCCTTGATGTGTCGCGATAGCCCAAACCAACAACCAGGGATAACCC 4025

  scaffold72|si     133464 AAAGGATGAAAAAGAGTGCCGCTGTAGTGGTAGGACATTGGACCCATGCT 133513
                           i?i       i          vv        i    ii        i  i
C rnd-5_family-       4024 GNGGGATGAAGAAGAGTGCCGAGGTAGTGGTGGGACGCTGGACCCACGCC 3975

  scaffold72|si     133514 TCCAACATGAATGTGATGGCCTGTCGGGCAATTTCCAGAGGCGGAAACCA 133563
                            v  i  i   ?                   v   vi i     i     
C rnd-5_family-       3974 TGCAGCACGAANGTGATGGCCTGTCGGGCAAGTTCAGGGGGCGGGAACCA 3925

  scaffold72|si     133564 TGCAGAGAAATTGTCTAGGAGTGTGCTTGCAACCCACTGATCTGACCAAG 133613
                           ii             i  ?  ?                            
C rnd-5_family-       3924 CACAGAGAAATTGTCCAGNAGNGTGCTTGCAACCCACTGATCTGACCAAG 3875

  scaffold72|si     133614 GTTGAAGAACATAGGTA---GGCAGATGGTATTGGTTGATGTAAGAAAGG 133660
                            i    vivv       ---     i     ii          i  ??? 
C rnd-5_family-       3874 GCTGAACGCGATAGGTAGAGGGCAGGTGGTACCGGTTGATGTAGGANNNG 3825

  scaffold72|si     133661 ATGAGGTTTG--AATCAGGGGTGAGAGGGGCAAAGACTGCAGCTGTAAGC 133708
                                     --    i        ?  v  i        ?  i      
C rnd-5_family-       3824 ATGAGGTTTGGAAATCGGGGGTGAGNGGCGCGAAGACTGCNGCCGTAAGC 3775

  scaffold72|si     133709 ATGCGCTGGTCTGTGGTTGCTTGAAAGGGAGGCACCAATACACCTCGACT 133758
                           i              i       i     i v    v ?           
C rnd-5_family-       3774 GTGCGCTGGTCTGTGATTGCTTGGAAGGGGGTCACCCANACACCTCGACT 3725

  scaffold72|si     133759 GAGAGCATCCGAACCTTGTTGGATCTTGACAACACCGGGCACATAAACAA 133808
                                       i     i  ?   v                i i   v 
C rnd-5_family-       3724 GAGAGCATCCGAGCCTTGCTGNATCATGACAACACCGGGCACGTGAACCA 3675

  scaffold72|si     133809 ACTGAAGCAGAATGCGGAGCTCAATCTCAAGACACTTTATTTGCCAAATT 133858
                           v   i   v      v   i    v   v  i i   ?        i  i
C rnd-5_family-       3674 CCTGGAGCTGAATGCCGAGTTCAAGCTCCAGGCGCTTNATTTGCCAGATC 3625

  scaffold72|si     133859 AATGAGTGAAGGCAAGGGCTTGGAGAACTACTAGCCTGTGCAATCCAGTA 133908
                               v   i    v    v       i  i i?     ?           
C rnd-5_family-       3624 AATGCGTGGAGGCTAGGGATTGGAGAGCTGCCNGCCTGNGCAATCCAGTA 3575

  scaffold72|si     133909 GGTGGTATAGTTATCCGTAAGATAAAAGACTGCGGTGCTTCTGATAGAAT 133958
                           ?  i  iv          i ii        ? i     i         i?
C rnd-5_family-       3574 NGTAGTGGAGTTATCCGTGAAGTAAAAGACNGTGGTGCCTCTGATAGAGN 3525

  scaffold72|si     133959 CACCACTGTAAGATTAGAGATGGAGCAGAGTCAGGTGCAGAGTTTTGAGT 134008
                            v    i  i   iii               ?        i  i     i
C rnd-5_family-       3524 CCCCACCGTGAGACCGGAGATGGAGCAGAGTNAGGTGCAGGGTCTTGAGC 3475

  scaffold72|si     134009 TCCTTCCAGTTGGAGGAGAATTTGTATGCGACCGGAGACCACAGTCCTTG 134058
                                               ii    ?i ?  v  i           i  
C rnd-5_family-       3474 TCCTTCCAGTTGGAGGAGAACCTGTANACNACAGGGGACCACAGTCCCTG 3425

  scaffold72|si     134059 CCACATTTGTAACGGTACATCGGGGAGTCCAAGGGTGACACCAGTT-CAG 134107
                                 ii i           ?  ?  ?         v       ?-   
C rnd-5_family-       3424 CCACATCCGCAACGGTACATCNGGNAGNCCAAGGGTGCCACCAGTNCCAG 3375

  scaffold72|si     134108 TGCCAGAGCCATCGCCCCAGTTGGGGATAAGAGTTGCC 134145
                                     i                           
C rnd-5_family-       3374 TGCCAGAGCCGTCGCCCCAGTTGGGGATAAGAGTTGCC 3337

Matrix = 20p45g.matrix
Kimura (with divCpGMod) = 8.79
Transitions / transversions = 4.02 (237/59)
Gap_init rate = 0.00 (13 / 2653), avg. gap size = 2.62 (34 / 13)


2906 16.39 0.72 7.05 scaffold72|size891351 135227 135784 (755564) C rnd-5_family-1054#LTR/Ngaro (3910) 3345 2821 m_b738s001i28 180452

  scaffold72|si     135227 AGAGTTG---GGTTGGATTTGGTGCACCGGTTCTGTCAGAAAATTCAGAC 135273
                                  ---           i        i  i        i    viv
C rnd-5_family-       3345 AGAGTTGCCGGGTTGGATTTGATGCACCGGCTCCGTCAGAAAGTTCATGG 3296

  scaffold72|si     135274 AACCACCTAAGCGGATCTCATCCCATTGTGACTTGGGAATTTCCCACCAC 135323
                            ?        ?  i     v        i    i     v          
C rnd-5_family-       3295 ANCCACCTAANCGAATCTCCTCCCATTGCGACTCGGGAAATTCCCACCAC 3246

  scaffold72|si     135324 AGCAACTGCAACTGGGTGGGAGCCGGTCCTTCTTCACCATAATTCAGTTG 135373
                             ? i      ?i    ?     v  i     v  ii       iv  i 
C rnd-5_family-       3245 AGNAGCTGCAANCGGGTNGGAGCGGGCCCTTCGTCGTCATAATTTTGTCG 3196

  scaffold72|si     135374 ATGACGTGCTAGTGTGTCCAGTCCATCTTGGAAGAGGGAGTTGCTGTTGT 135423
                           i     i  v   v      i         i          i  i  i  
C rnd-5_family-       3195 GTGACGCGCAAGTTTGTCCAATCCATCTTGAAAGAGGGAGTCGCCGTCGT 3146

  scaffold72|si     135424 CATAGAAGTTGCAGGCGTATTGAAGGCGTTCCACTCATGTGTTGTACCAG 135473
                            i      vvi        ?i ?           i ii i     i   v
C rnd-5_family-       3145 CGTAGAAGGAACAGGCGTANCGNAGGCGTTCCACCCGCGCGTTGTGCCAC 3096

  scaffold72|si     135474 TCCCCACCAGGTGTCATATTGGGGGGTCACCATTCCGGCCCAG-CATCAC 135522
                                   i  ?       i   i   iv   ?       vi - i  v 
C rnd-5_family-       3095 TCCCCACCGGGNGTCATATCGGGAGGTTTCCANTCCGGCCAGGCCGTCTC 3046

  scaffold72|si     135523 AGGAGATAGTATCTGGCACGACATTGCCATTGGCAGTAGGCACTGGTATT 135572
                           v    iv  i         --   i    -    v  v  ?  i -----
C rnd-5_family-       3045 TGGAGGGAGCATCTGGCAC--CATCGCCA-TGGCTGTTGGNACCG----- 3004

  scaffold72|si     135573 GAGTCACTGACGGTATGCCCCAAAACATTCATAAGCTGGAGAAGGCATTG 135622
                           --   i   -------------  i  i v  --------------    
C rnd-5_family-       3003 --GTCGCTG-------------AAGCACTGAT--------------ATTG 2983

  scaffold72|si     135623 ACTAATAGATTCCCATTGAAAGACGCTAGTTGAGTTATGAAAAAAGTTTG 135672
                                  v       v              i        i iv     i 
C rnd-5_family-       2982 ACTAATATATTCCCAGTGAAAGACGCTAGTCGAGTTATGGAGCAAGTTCG 2933

  scaffold72|si     135673 AAGTGAGGACATTGGAAGGAACGCCACGGGATTTTGTAAGGCCCAGGCCA 135722
                           i       i ?    i   i                ??            
C rnd-5_family-       2932 GAGTGAGGGCNTTGGGAGGGACGCCACGGGATTTTGNNAGGCCCAGGCCA 2883

  scaffold72|si     135723 CAGGCAGTCTACTCCAAGAGAAGTTAACGGGCACCATCATCATCCATGAT 135772
                            i        v            i ii    vi  i   i          
C rnd-5_family-       2882 CGGGCAGTCTCCTCCAAGAGAAGCTGGCGGGGGCCGTCACCATCCATGAT 2833

  scaffold72|si     135773 CAACCCGATGGG 135784
                            v    v     
C rnd-5_family-       2832 CCACCCCATGGG 2821

Matrix = 20p45g.matrix
Kimura (with divCpGMod) = 13.53
Transitions / transversions = 2.15 (58/27)
Gap_init rate = 0.07 (39 / 557), avg. gap size = 1.05 (41 / 39)


16 29.02 0.00 1.82 scaffold72|size891351 135921 135976 (755372) (GAG)n#Simple_repeat 1 55 (0) m_b738s252i5 180453

  scaffold72|si     135921 GACGATGATGACGAGGAAGATGATTAGGAGTAGCGAAGCAGAGGAGGATG 135970
                             v  v  v  v     i  v  vv     v  -  i vi        v 
  (GAG)n#Simple          1 GAGGAGGAGGAGGAGGAGGAGGAGGAGGAGGAG-GAGGAGGAGGAGGAGG 49

  scaffold72|si     135971 AGGAGG 135976
                                 
  (GAG)n#Simple         50 AGGAGG 55

Matrix = Unknown
Transitions / transversions = 0.30 (3/10)
Gap_init rate = 0.02 (1 / 55), avg. gap size = 1.00 (1 / 1)


2181 12.82 10.77 0.00 scaffold72|size891351 135977 136366 (754982) C rnd-5_family-1054#LTR/Ngaro (6823) 432 1 m_b738s001i29 180454

  scaffold72|si     135977 ATTTCCTGGAAGATTTCCTGCCTGACTTTTTGAAGGATTTCTTTGTATCC 136026
                             i      ?          ?           i   i       v  i  
C rnd-5_family-        432 ATCTCCTGGNAGATTTCCTGNCTGACTTTTTGGAGGGTTTCTTTTTACCC 383

  scaffold72|si     136027 TTTCTACGGGAGGGCTTCTTTGGATCACTGGATTCCTCA---------CT 136067
                             i   v             i  v  i        v   ---------  
C rnd-5_family-        382 TTCCTAGGGGAGGGCTTCTTCGGCTCGCTGGATTCGTCATCACTAGAGCT 333

  scaffold72|si     136068 GGTGATGCCACAG---CCATCACCATCTCCGCCCAAGCCACCCGCTGCTG 136114
                             ? ?     vi ---     i   i   v    i     ?  ? ? ?  
C rnd-5_family-        332 GGNGNTGCCAGGGTCACCATCGCCACCTCGGCCCGAGCCANCCNCNGNTG 283

  scaffold72|si     136115 CAGC---ACTCTTGCCCTCCTTCAACCAAGGCTTGGCATCAACCAAACCA 136161
                               ---i   i                  v      v   ?    i  i
C rnd-5_family-        282 CAGCTGAGCTCCTGCCCTCCTTCAACCAAGCCTTGGCTTCANCCAAGCCG 233

  scaffold72|si     136162 TCAAAAATCTCCGTCATATTCCAGCCATTTTGGCAAAGGCGGTCTCGGTC 136211
                                        i  ?      ?    ?      ?        i     
C rnd-5_family-        232 TCAAAAATCTCCGCCANATTCCANCCATNTTGGCANAGGCGGTCCCGGTC 183

  scaffold72|si     136212 GGGTGCAGACAAAGAGACACTCCAAGCTTTGTCGCTGCTACATACATGAC 136261
                             v?  i    vi v   i    i   i           i          
C rnd-5_family-        182 GGTNGCGGACACGGCGACGCTCCGAGCCTTGTCGCTGCTGCATACATGAC 133

  scaffold72|si     136262 CACTAATGCATTCTGGCCCAGCTTGCGGCTGACCA----AAACC--TGAG 136305
                               i  v  i     ?  i    ?  ?       ---- ?i  --i   
C rnd-5_family-        132 CACTGATCCACTCTGGNCCGGCTTNCGNCTGACCAGTTGANGCCGTCGAG 83

  scaffold72|si     136306 T------------------AGTTATTG---GTTGCAGAGTAGTCTTTACC 136334
                           i------------------ ?  i   --- i     i? ?   ? ?iv 
C rnd-5_family-         82 CCGCTCGCGCCAGCACCGGANTTGTTGTAAGCTGCAGGNTNGTCNTNGGC 33

  scaffold72|si     136335 GTTGTGGAAGGAGTTCACTGAGAAATCAAAGG 136366
                            vv      ?      i i             
C rnd-5_family-         32 GGGGTGGAANGAGTTCGCCGAGAAATCAAAGG 1

Matrix = 20p45g.matrix
Kimura (with divCpGMod) = 11.35
Transitions / transversions = 2.33 (35/15)
Gap_init rate = 0.02 (7 / 389), avg. gap size = 6.00 (42 / 7)


2757 8.95 3.79 5.43 scaffold72|size891351 136943 137391 (753957) C rnd-5_family-1054#LTR/Ngaro (195) 7060 6619 m_b738s001i30 180455

  scaffold72|si     136943 CGAGATTAAGACTAT-ACTGAGGGACCGATCGATCGAACTACAGAGGTGA 136991
                                          -                 ----i    i    i  
C rnd-5_family-       7060 CGAGATTAAGACTATTACTGAGGGACCGATCGA----GCTACGGAGGCGA 7015

  scaffold72|si     136992 CCTATTCAATCCAATCAATGCTATTGTTGATGGCAGTGATTGATTCAGAT 137041
                                            v                        v   ?   
C rnd-5_family-       7014 CCTATTCAATCCAATCACTGCTATTGTTGATGGCAGTGATTGCTTCNGAT 6965

  scaffold72|si     137042 GAAAAGTGAGGCTCACAAGAGGCCAAGAAGCTCCTAAAAGTGGAGAGATA 137091
                                           i      ---------------     vii ---
C rnd-5_family-       6964 GAAAAGTGAGGCTCACGAGAGGC---------------AGTGGCAGG--- 6933

  scaffold72|si     137092 CTAGAAGCTCCTAACAGTGGAGGGGCCATGACAGTAGTACTTCCAAGTCA 137141
                           -i  i        i              i      ??   i   i?    
C rnd-5_family-       6932 -CAGGAGCTCCTAGCAGTGGAGGGGCCACGACAGTNNTACCTCCGNGTCA 6884

  scaffold72|si     137142 CTTCCTGGTTACCTCT-GTGTCA----------CTTCCTGAAGATTTCGT 137180
                                    i  ?   -      ----------     i        i v
C rnd-5_family-       6883 CTTCCTGGTCACNTCTTGTGTCATTTCTAGGCACTTCCCGAAGATTTTGG 6834

  scaffold72|si     137181 GGTTCTCATACCAAAA-TAAGAAGGATCGCACTTTGGGGCT-CTCATTTC 137228
                                    i      -             i        i -        
C rnd-5_family-       6833 GGTTCTCATGCCAAAAATAAGAAGGATCGCGCTTTGGGGTTGCTCATTTC 6784

  scaffold72|si     137229 AAAATAAGAAGGACCGCTCTTTGCTTATGGATCGCATTAGTCCC-CAGTA 137277
                                            v   i     i                -     
C rnd-5_family-       6783 AAAATAAGAAGGACCGCGCTTCGCTTACGGATCGCATTAGTCCCACAGTA 6734

  scaffold72|si     137278 AAAAACCCCTAATAAAAATCCCTCTCTTCCGCCTCCTCATCAGTATCTCT 137327
                                   -                             v  v        
C rnd-5_family-       6733 AAAAACCC-TAATAAAAATCCCTCTCTTCCGCCTCCTCTTCCGTATCTCT 6685

  scaffold72|si     137328 GCTCTTCGTAGGCTAACCCTCTAATTAGCTGAAAGTGACCA-GTTATTCT 137376
                                    v        i  i         v         -    vv  
C rnd-5_family-       6684 GCTCTTCGTCGGCTAACCTTCCAATTAGCTGTAAGTGACCAGGTTAGGCT 6635

  scaffold72|si     137377 TTGT-ATTCAAAATAC 137391
                           vi  -   vi   i  
C rnd-5_family-       6634 GCGTCATTGGAAACAC 6619

Matrix = 20p45g.matrix
Kimura (with divCpGMod) = 7.26
Transitions / transversions = 1.92 (25/13)
Gap_init rate = 0.07 (32 / 448), avg. gap size = 1.28 (41 / 32)


13167 12.19 2.63 1.88 scaffold72|size891351 137588 139643 (751705) C rnd-5_family-6879#Unknown (0) 2071 1 m_b738s001i31 180456

  scaffold72|si     137588 TGTGGGTGTCAGCAAATTGGCCATGTTTTGTGGAAGTGGCAA-------- 137629
                                     i     ?i  v      ?     iv   i i --------
C rnd-5_family-       2071 TGTGGGTGTCGGCAAANCGGACATGTTNTGTGGGCGTGACGAGACGCTGN 2022

  scaffold72|si     137630 C---CTCACTTGAGGCTAGAGTGGATTTTATAGGAGAAGTTGTGGCCATG 137676
                            ---   i         i        v ii  i    ?    i    ii 
C rnd-5_family-       2021 CGGGCTCGCTTGAGGCTGGAGTGGATGTCGTAAGAGANGTTGCGGCCGCG 1972

  scaffold72|si     137677 TTGTGCTAGGTTAGGTTGCTTGACTATAAGATTGTGACCCATGTCAATGG 137726
                              i  ?   v i  i    v iv ivv   v    ?   ?         
C rnd-5_family-       1971 TTGCGCNAGGGTGGGCTGCTGGGGTGACAGAGTGTGNCCCNTGTCAATGG 1922

  scaffold72|si     137727 CCCGGGCATGGGGTTAGAAAAGACAGCTTTTGTAAGCTGGGGGCATGGGG 137776
                           v  -   ------------------  v    ---------------   
C rnd-5_family-       1921 ACC-GGC------------------GCATTTG---------------GGG 1906

  scaffold72|si     137777 TTAGAAAAGACAGCTTTTGTAAGCTGGGTGCATTCGTTTTTGGCGTCTTG 137826
                             i ?v i v i       i           i     i  i    v    
C rnd-5_family-       1905 TTGGNCAGGTCGGCTTTTGCAAGCTGGGTGCGTTCGTCTTCGGCGGCTTG 1856

  scaffold72|si     137827 GATGGCTGTGTTCAAAAAGGCGGAGTCCTGCTGTTGGATTAAGCAAAGGA 137876
                                      i   i  i               i   v     ii    
C rnd-5_family-       1855 GATGGCTGTGTCCAAGAAAGCGGAGTCCTGCTGTCGGAGTAAGCGGAGGA 1806

  scaffold72|si     137877 T------------------GTAAAG-ATGCGGCGGGAGGCGCATGTGGTG 137907
                            ------------------ ii   -           ?    i  i    
C rnd-5_family-       1805 TNGTCTGAGTGTGNCGCCGGCGAAGAATGCGGCGGGANGCGCGTGCGGTG 1756

  scaffold72|si     137908 GGTAAAACGGTTGAGCAGGAGTAGTGGATAGAGGGAGGTGTGTCGTCTGA 137957
                             ?  vi    v    i    vi  v  i vi          ?    v  
C rnd-5_family-       1755 GGNAATGCGGTAGAGCGGGAGGGGTCGACACGGGGAGGTGTGNCGTCGGA 1706

  scaffold72|si     137958 AGAGGGAGGGGTCAGATCAGATGAGGAGGAACCAGCAAGGGCACAAAAAA 138007
                           i i               i    v                         i
C rnd-5_family-       1705 GGGGGGAGGGGTCAGATCGGATGCGGAGGAACCAGCAAGGGCACAAAAAG 1656

  scaffold72|si     138008 GGTTATGATTACTGTAGTTAGTAACAGGGGAGTTATAATACTTTGTTTTG 138057
                            i      v                  v  ??   ?              
C rnd-5_family-       1655 GATTATGAGTACTGTAGTTAGTAACAGCGGNNTTANAATACTTTGTTTTG 1606

  scaffold72|si     138058 TTTGTCCTGCACCCACTAATTTCCACCCATTGGTCTTCTGATCCCCCTGC 138107
                                ii   i   i i            i --  -  i           
C rnd-5_family-       1605 TTTGTTTTGCGCCCGCCAATTTCCACCCACT--TC-TCCGATCCCCCTGC 1559

  scaffold72|si     138108 CCATCATTCATCCTCAGAATCACTCTCAAACTTGTA---GAGTGTACAGG 138154
                             i      i     v  i        i        --- i      i  
C rnd-5_family-       1558 CCGTCATTCGTCCTCCGAGTCACTCTCGAACTTGTAACGGGGTGTACGGG 1509

  scaffold72|si     138155 AGTTCCATTTCATCACACACTGCTCAAGGCCAGCAAACCTTGAGTTTTGG 138204
                             i           i          i     i                  
C rnd-5_family-       1508 AGCTCCATTTCATCGCACACTGCTCGAGGCCGGCAAACCTTGAGTTTTGG 1459

  scaffold72|si     138205 GTTCCAAAAACAGCCTGTTGATGGCGTGTTGGGATGTTGTGCCTGATGCT 138254
                                        ? ?v i v  ?            i  i   i  i   
C rnd-5_family-       1458 GTTCCAAAAACAGNCNTTCGCTGNCGTGTTGGGATGCTGCGCCCGACGCT 1409

  scaffold72|si     138255 TAAACTTCTGACAGTGTTTGCAGGGGTTATCCTGCCAGTGAGGTGGCGGT 138304
                                        i                        i   v       
C rnd-5_family-       1408 TAAACTTCTGACAATGTTTGCAGGGGTTATCCTGCCAGCGAGCTGGCGGT 1359

  scaffold72|si     138305 TTGCATTCACGATACTGGCTGCAGTGGCGACCTTGCCAATGGCTGTTGCG 138354
                                   i   v         i          i   i i i    i   
C rnd-5_family-       1358 TTGCATTCGCGAGACTGGCTGCGGTGGCGACCTCGCCGACGACTGTCGCG 1309

  scaffold72|si     138355 TGAGTTGTTATGTGGTACACCTTGTTTGTTGTTATGTGGGGATCATTTTG 138404
                                    ii     v i  vi          ii       ? i   i 
C rnd-5_family-       1308 TGAGTTGTTGCGTGGTTCGCCGCGTTTGTTGTTGCGTGGGGANCGTTTCG 1259

  scaffold72|si     138405 TGTCACAAGAAGAGTCACTGTCTGAACCACTGACTCCCAAGGCTTGTTCA 138454
                                 ii        i                      i   i     ?
C rnd-5_family-       1258 TGTCACGGGAAGAGTCGCTGTCTGAACCACTGACTCCCAGGGCCTGTTCN 1209

  scaffold72|si     138455 TTGTAGTCAGCTGGTAGGTCCATTCAGTGCACAAAGTCGGACAGGAGTGC 138504
                            i      i                v               ?        
C rnd-5_family-       1208 TCGTAGTCGGCTGGTAGGTCCATTCCGTGCACAAAGTCGGANAGGAGTGC 1159

  scaffold72|si     138505 CATGGAGTCGGTCACGGCGTACACAGATTTGTGGGCGGGGGCATCAGCAG 138554
                                             i i   i    i v ?     v     i  i 
C rnd-5_family-       1158 CATGGAGTCGGTCACGGCATGCACGGATTCGGGNGCGGGTGCATCGGCGG 1109

  scaffold72|si     138555 GATCGCGCAATGAATCTGCGGCGGTGAGCTGCGTCTCAATGTCTGTGAGG 138604
                                     v     v                  v i     v i    
C rnd-5_family-       1108 GATCGCGCAAAGAATCGGCGGCGGTGAGCTGCGTCGCGATGTCGGCGAGG 1059

  scaffold72|si     138605 GACTTGAGGTCGTGTTGAAAGTCGTAGCAATATTTTTGGCGGAGAGATTG 138654
                              vi               i                       v   i 
C rnd-5_family-       1058 GACGCGAGGTCGTGTTGAAAATCGTAGCAATATTTTTGGCGGAGCGATCG 1009

  scaffold72|si     138655 AAGGGTTTCACGGAAATCATGGCCATAATTGTGTTGGGTGGCATCATGGA 138704
                                              i    i                    i    
C rnd-5_family-       1008 AAGGGTTTCACGGAAATCACGGCCGTAATTGTGTTGGGTGGCATCGTGGA 959

  scaffold72|si     138705 TGTTGTCGAAGACAACGAGCACGGTGTTGTTGTTGTCTTAACTGAGACCG 138754
                                ?       i        ?    i    i    ??         ? 
C rnd-5_family-        958 TGTTGNCGAAGACGACGAGCACNGTGTCGTTGCTGTCNNAACTGAGACNG 909

  scaffold72|si     138755 TAGGAAGTGATTTTGTTGA--CGTGTGCTTGGAGTTGTTTCATGTTGATT 138802
                                      i       --                  i          
C rnd-5_family-        908 TAGGAAGTGATCTTGTTGACCCGTGTGCTTGGAGTTGTTCCATGTTGATT 859

  scaffold72|si     138803 TGGAAGGATTTCCTCCAATCAAACTTGACCTGTAGAGCGCTTACCTTTAG 138852
                                      ?                v i ?     i  ?     ?  
C rnd-5_family-        858 TGGAAGGATTTNCTCCAATCAAACTTGAACCGNAGAGCACTNACCTTNAG 809

  scaffold72|si     138853 GGCAACCATCTCCTTCTCCGTTGGACGTTTTGCGGCTGCAGCAACAGCCT 138902
                           v  i              v  v        v     ?  i  i       
C rnd-5_family-        808 CGCGACCATCTCCTTCTCGGTGGGACGTTTGGCGGCNGCGGCGACAGCCT 759

  scaffold72|si     138903 GGAAGAGTGCTGCAAGACGGTATTCATTGACACCTTTTGGGCTGCGATTG 138952
                                           i        i i                 v  i 
C rnd-5_family-        758 GGAAGAGTGCTGCAAGGCGGTATTCGTCGACACCTTTTGGGCTGCCATCG 709

  scaffold72|si     138953 GTGAGTTTGAGCATGTTGTTGGTGATGTTGGACCCAACGATGGTCGTGAT 139002
                              v       v i     i        i      i              
C rnd-5_family-        708 GTGTGTTTGAGGACGTTGTCGGTGATGTCGGACCCGACGATGGTCGTGAT 659

  scaffold72|si     139003 GGCCTTGGCGGCGACCTCCTTTGTACCAATGGTGGCTTGGATGGCATGGT 139052
                                i       v i  i     ?  i                   i  
C rnd-5_family-        658 GGCCTCGGCGGCGCCTTCTTTTGTNCCGATGGTGGCTTGGATGGCATAGT 609

  scaffold72|si     139053 TGTGGCCATCGGCTTTGACCTTGGCTTCGGCATGTGTTTTGAAGCGGGGA 139102
                             i  i i       i               ?i      i   ?     v
C rnd-5_family-        608 TGCGGTCGTCGGCTTCGACCTTGGCTTCGGCNCGTGTTTCGAANCGGGGC 559

  scaffold72|si     139103 TTCTTGTCGACGTTGGTTTGACGTTTGAGTGTTGCGGCTACTTTTTTGGC 139152
                               i               i  i     i iv      ? ?        
C rnd-5_family-        558 TTCTCGTCGACGTTGGTTTGGCGCTTGAGCGCGGCGGCTNCNTTTTTGGC 509

  scaffold72|si     139153 TTCAAGCAGGACTGATTTGGCAGTGACGCGATCGGTGGACTTGATGATGG 139202
                              i  v        ? i   i                            
C rnd-5_family-        508 TTCGAGGAGGACTGANTCGGCGGTGACGCGATCGGTGGACTTGATGATGG 459

  scaffold72|si     139203 CAA----------GCCA----GCAAGCTTGCGCATGCCTTCGCCGGGTTG 139238
                           ii ----------    ----  i                          
C rnd-5_family-        458 TGAGCGAGTTGTCGCCATCTGGCGAGCTTGCGCATGCCTTCGCCGGGTTG 409

  scaffold72|si     139239 CGTG-TTGTTGTAGCACGCCCCAGTTGAAGAATAAAGAGGTTTTTGAAGC 139287
                               -              ?    i  i  ?  i                
C rnd-5_family-        408 CGTGATTGTTGTAGCACGCNCCAGCTGGAGNATGAAGAGGTTTTTGAAGC 359

  scaffold72|si     139288 GGGTGGTGGTGTCATGGGTGTAGCAGCCATTGGCGTTGCGTTGAATGGTG 139337
                              i  i  ii  i    i     i   i   ?   ii     i      
C rnd-5_family-        358 GGGCGGCGGCATCGTGGGCGTAGCGGCCGTTGNCGTCACGTTGGATGGTG 309

  scaffold72|si     139338 ATGTTCACTGCAAAGGTGAGGATGTTGGCTTTTGCATTCGCCCGGGCGTT 139387
                                v? v  v i  i  v         i  v  i  ?     ?   v 
C rnd-5_family-        308 ATGTTGNCGGCCAGGGCGATGATGTTGGCCTTGGCGTTNGCCCGNGCGGT 259

  scaffold72|si     139388 GTAGTTAGCCTCGCTCAT-TTTTGTGTGGC-ATGGAGAGAACAGTTAGCT 139435
                                 i           -iv i i     -i        i     i  v
C rnd-5_family-        258 GTAGTTGGCCTCGCTCATGCGTCGCGTGGCGGTGGAGAGAGCAGTTGGCA 209

  scaffold72|si     139436 GAG-GAGTGGCATGTGTACTCTGGGCACTGCTCTTTCCATAGGAAAACTA 139484
                              -          v  i  i               i             
C rnd-5_family-        208 GAGAGAGTGGCATGGGTGCTTTGGGCACTGCTCTTTTCATAGGAAAACTA 159

  scaffold72|si     139485 GGAAAGCTGCACTGCTAGACCATGGTGGTTAGCAGTCATAAATTCCATTT 139534
                             i       i        v                          i   
C rnd-5_family-        158 GGGAAGCTGCGCTGCTAGAACATGGTGGTTAGCAGTCATAAATTCCGTTT 109

  scaffold72|si     139535 TCCTATTTTATGGCTGTGAACAATCCTGTGGTGATGTGCAC-TGTGTCCT 139583
                                                   - ?         ?    -    - i 
C rnd-5_family-        108 TCCTATTTTATGGCTGTGAACAAT-CNGTGGTGATGNGCACTTGTG-CTT 61

  scaffold72|si     139584 GCCTCACGTACTACTGTAGTAGGATAGAACTATACATACCCAGGAGGGAT 139633
                            v  i        ?i            v       i       v      
C rnd-5_family-         60 GACTTACGTACTANCGTAGTAGGATAGTACTATACGTACCCAGTAGGGAT 11

  scaffold72|si     139634 AGTAGAATCA 139643
                                v    
C rnd-5_family-         10 AGTAGTATCA 1

Matrix = 20p45g.matrix
Kimura (with divCpGMod) = 8.17
Transitions / transversions = 2.73 (180/66)
Gap_init rate = 0.03 (52 / 2055), avg. gap size = 1.79 (93 / 52)


469 11.12 5.22 6.02 scaffold72|size891351 139835 139968 (751380) C rnd-1_family-1248#Unknown (1) 172 40 m_b738s001i32 180457

  scaffold72|si     139835 ACCATGAGTATACTCATTTTATTGGAAACTCTCCTGTTAACCCATCTTAT 139884
                            i                               v  vv       ?    
C rnd-1_family-        172 ATCATGAGTATACTCATTTTATTGGAAACTCTCGTGGAAACCCATNTTAT 123

  scaffold72|si     139885 TTTATCTTAATA-CTAGACCTTC-ATATTT--TTACTACGTCGTGTTAAG 139930
                                 -v    -          -      --   ii  -  i ?i - v
C rnd-1_family-        122 TTTATC-AAATAGCTAGACCTTCTATATTTTATTATCAC-TCATNCT-AT 76

  scaffold72|si     139931 TATCTGTTAATA---TTAGATAATATAAAGGTATGAAGTTC 139968
                               vi  v   ---    --   v       ---      
C rnd-1_family-         75 TATCGATTTATAAATTTAG--AATTTAAAGGT---AAGTTC 40

Matrix = 20p45g.matrix
Kimura (with divCpGMod) = 12.25
Transitions / transversions = 0.75 (6/8)
Gap_init rate = 0.09 (12 / 133), avg. gap size = 1.25 (15 / 12)


20 10.57 7.14 0.00 scaffold72|size891351 140560 140601 (750747) (TTG)n#Simple_repeat 1 45 (0) m_b738s252i6 180458

  scaffold72|si     140560 TTG-TGTTGTTGTTGTTGTTGCTGCTGTCATTGTT-TT-TTGTTG 140601
                              -                 i  i   ii     -  -      
  (TTG)n#Simple          1 TTGTTGTTGTTGTTGTTGTTGTTGTTGTTGTTGTTGTTGTTGTTG 45

Matrix = Unknown
Transitions / transversions = 1.00 (4/0)
Gap_init rate = 0.07 (3 / 41), avg. gap size = 1.00 (3 / 3)


2610 8.22 0.27 1.64 scaffold72|size891351 141123 141493 (749855) C rnd-1_family-838#Unknown (609) 366 1 m_b738s001i33 180459

  scaffold72|si     141123 AAAAGCATGGGGTTACTCGAATGTTGAAAGTCCCCCATCAAAATATCATG 141172
                             v                                               
C rnd-1_family-        366 AATAGCATGGGGTTACTCGAATGTTGAAAGTCCCCCATCAAAATATCATG 317

  scaffold72|si     141173 CAAAAGAAACTGTGATGTCTTCACAAAAAAGTCGTGCGTGTGTAAAATCT 141222
                           v         i            v         i                
C rnd-1_family-        316 GAAAAGAAACCGTGATGTCTTCAGAAAAAAGTCATGCGTGTGTAAAATCT 267

  scaffold72|si     141223 CTAGTACAATAACACAAAATAATAATCACTTGGTTTCTTTTCACTCACGA 141272
                               -----      i       ?       v            v v   
C rnd-1_family-        266 CTAG-----TAACACGAAATAATNATCACTTTGTTTCTTTTCACGCTCGA 222

  scaffold72|si     141273 GGACAGATGCCAGTTGGGTTAATATTTTGTGGGTAAATTGTTAGT-AAAA 141321
                                  i v  v                 iv             -    
C rnd-1_family-        221 GGACAGACGGCATTTGGGTTAATATTTTGTACGTAAATTGTTAGTAAAAA 172

  scaffold72|si     141322 AATGATTTCATAAGAGACTCTGCGGGAAACAGTTAGTTCGTTTTTCCTCC 141371
                               i              v                    ?        v
C rnd-1_family-        171 AATGGTTTCATAAGAGACTGTGCGGGAAACAGTTAGTTCGNTTTTCCTCA 122

  scaffold72|si     141372 CTGTGATATCATCATGTTTAGGGCGGAATACTTTTTGCCAAAATTGATGA 141421
                            i            ii       i       -             i    
C rnd-1_family-        121 CCGTGATATCATCACATTTAGGGTGGAATAC-TTTTGCCAAAATTAATGA 73

  scaffold72|si     141422 CATGAAATTTAACAGGCCTTCAGATTTTTGGCCACAAAATATTAACTTTG 141471
                            i        v   v vi   v            i             i 
C rnd-1_family-         72 CGTGAAATTTTACATGGTTTCCGATTTTTGGCCATAAAATATTAACTTCG 23

  scaffold72|si     141472 GTTTCTAAACAAAATTAACATA 141493
                                                 
C rnd-1_family-         22 GTTTCTAAACAAAATTAACATA 1

Matrix = 20p45g.matrix
Kimura (with divCpGMod) = 7.10
Transitions / transversions = 1.00 (15/15)
Gap_init rate = 0.02 (7 / 370), avg. gap size = 1.00 (7 / 7)


587 26.86 6.59 1.85 scaffold72|size891351 141804 142061 (749287) C rnd-1_family-591#Unknown (67) 277 8 m_b738s001i34 180460

  scaffold72|si     141804 AAGAAGAGGTACCACTT---TGC----TTGTTC----TATGATTTGCTCA 141842
                            ? v     ? v     ---   ----      ---- i  vi    i i
C rnd-1_family-        277 ANGCAGAGGNAGCACTTCATTGCCGTCTTGTTCCTGTTGTGTCTTGCCCG 228

  scaffold72|si     141843 CTTTAGCAACA---TCCAAGAGCACAAGTATCACATTAGACAAGCTCTAC 141889
                           i v        --- i iv  ? i     ?i v v v  i i v ?v v 
C rnd-1_family-        227 TTATAGCAACAGCATTCGCGANCGCAAGTNCCTCTTGAGGCGATCNATTC 178

  scaffold72|si     141890 ATTCTCCTGAGATGTCACCACAGTATTGGCTGATGGATCACAGTGATTCA 141939
                           v i    vi vvi v ?  iii i  iiv  ?? ?v  ? ii v  ii i
C rnd-1_family-        177 TTCCTCCAAATTCGGCNCCGTGGCATCATCTNNTNCATNATGGGGACCCG 128

  scaffold72|si     141940 TCATCATTCCTATTGATGACACAATTGACCTGAGAGGAGTTCATCATACT 141989
                             ?  ?     ?         vi       i ?  i v?      --i  
C rnd-1_family-        127 TCNTCNTTCCTNTTGATGACAGGATTGACCCGNGAAGCNTTCATC--GCT 80

  scaffold72|si     141990 TCACGACATAATTCAACCACCTGGTCATCCTGGTCAAATCCC---ACCTA 142036
                           i      i vv iv i  i  i  v     v ?  --- ?  ---  v? 
C rnd-1_family-         79 CCACGACGTTCTCAAGCCGCCCGGACATCCAGNTC---TNCCAAAACGNA 33

  scaffold72|si     142037 AAGGGCGTAAGAGGTTATTGCCCTC 142061
                           ?   i      v   iv   i v  
C rnd-1_family-         32 NAGGACGTAAGTGGTCTTTGTCGTC 8

Matrix = 20p45g.matrix
Kimura (with divCpGMod) = 29.77
Transitions / transversions = 1.27 (38/30)
Gap_init rate = 0.04 (10 / 257), avg. gap size = 2.20 (22 / 10)


746 26.23 1.30 2.63 scaffold72|size891351 141905 142135 (749213) rnd-1_family-409#Unknown 202 429 (291) m_b738s001i35 180461

  scaffold72|si     141905 CACCACAGTATTGGCTGATGGATCACAGTGATTCATCATCATTCCTATTG 141954
                               iii i  iiv  ?? ?v  ? ii v  ii i  i  ?     ?   
  rnd-1_family-        202 CACCGTGGCATCATCTNNTNCATNATGGGGACCCGTCGTCNTTCCTNTTG 251

  scaffold72|si     141955 ATGACACAATTGACCTGAGAGGAGTTCATCATACTTCACGACATAATTCA 142004
                                 vi?      i      v?   i?i  i         i vv iv 
  rnd-1_family-        252 ATGACAGGNTTGACCCGAGAGGCNTTCGNTATGCTTCACGACGTTCTCAA 301

  scaffold72|si     142005 ACCACCTGGTCATC---CTGGTCAAATCCCACCTAAAGGGCGTAAGAGGT 142051
                           i  i  ?  v    ---  v i    ---- ?vv i   i      v   
  rnd-1_family-        302 GCCGCCNGGACATCCATCTTGCCAAA----ANGGAGAGGACGTAAGTGGT 347

  scaffold72|si     142052 TATTGCCCTCAGATGCTCAATTGGGTCTGCTCCTTTTCTACATAAAGACA 142101
                           i?   i ?  ?  v vv        v     i     i     --v i  
  rnd-1_family-        348 CNTTGTCNTCNGAGGGGCAATTGGGGCTGCTTCTTTTTTACAT--CGGCA 395

  scaffold72|si     142102 TTACAATGCATTGCAAACAGTTTTGCTTGATTTT 142135
                           vi  i   v   ii  ii vi v  i?       
  rnd-1_family-        396 GCACGATGAATTATAAGTATCTGTGTNTGATTTT 429

Matrix = 20p45g.matrix
Kimura (with divCpGMod) = 30.48
Transitions / transversions = 1.68 (37/22)
Gap_init rate = 0.03 (7 / 230), avg. gap size = 1.29 (9 / 7)


17 16.12 0.00 0.00 scaffold72|size891351 144042 144076 (747272) (ACAA)n#Simple_repeat 1 35 (0) m_b738s252i7 180462

  scaffold72|si     144042 ACAAACACACAAAGAAACAAAAATACAAACACACA 144076
                                  v     v       v v       v   
  (ACAA)n#Simpl          1 ACAAACAAACAAACAAACAAACAAACAAACAAACA 35

Matrix = Unknown
Transitions / transversions = 0.00 (0/5)
Gap_init rate = 0.00 (0 / 34), avg. gap size = 0.0 (0 / 0)


2996 10.66 0.00 0.68 scaffold72|size891351 144197 144640 (746708) C rnd-1_family-763#Unknown (0) 441 1 m_b738s001i36 180463

  scaffold72|si     144197 CGCGTTCATTGGCGTCCTGTTATCCTGAAGCTCGAAAAGTGAAGATTGAC 144246
                                  i     v     i     i  ?           ?     i  v
C rnd-1_family-        441 CGCGTTCGTTGGCCTCCTGCTATCCCGANGCTCGAAAAGTNAAGATCGAG 392

  scaffold72|si     144247 TCTACGACTGGAGAGCAAATCCAAATGTTTGAATTGCAACTCTTATCGTC 144296
                             ?  i  ?        ?               ? ?   v    ?     
C rnd-1_family-        391 TCNACAACNGGAGAGCANATCCAAATGTTTGAANTNCAAGTCTTNTCGTC 342

  scaffold72|si     144297 AGATAATGTCAATATTGCTCTGAATAAGACTGCAAGCCAGTCTTCGACGC 144346
                           ? i ---  ?  ii    ?   i i     i    ?      ?  ?  ? 
C rnd-1_family-        341 NGGT---GTNAACGTTGCNCTGGACAAGACCGCAANCCAGTCNTCNACNC 295

  scaffold72|si     144347 TTGGAACTAACTCTGCTTCTTCTGCAGTGGACGGCGACCTAACAACATTT 144396
                            i        ?     v   ??      ?  i      vii  i      
C rnd-1_family-        294 TCGGAACTAANTCTGCATCTNNTGCAGTNGATGGCGACGCGACGACATTT 245

  scaffold72|si     144397 TCACAAACCGATGATGCCAATGCTTCTTGGGAGGTCGATCTCGGGAGTAC 144446
                             i  v                 ? vv              ?        
C rnd-1_family-        244 TCGCACACCGATGATGCCAATGCNTGGTGGGAGGTCGATCTNGGGAGTAC 195

  scaffold72|si     144447 ATCTTCGTTGAAGTCCGTCATGATTAAAAACCGTTGGTGTGGTGAAGCTA 144496
                               i             ? i   ? vi     i     i      ? i 
C rnd-1_family-        194 ATCTCCGTTGAAGTCCGTNACGATNATGAACCGCTGGTGCGGTGAANCCA 145

  scaffold72|si     144497 GTGATCCAGAAGGATGCCTCTGTAGGTTGTCAGGAGCAGTACTCTCGCTG 144546
                                  ii v  ?         v ?     ? i?     i     ?   
C rnd-1_family-        144 GTGATCCGAATGGNTGCCTCTGTCGNTTGTCNGANGCAGTGCTCTCNCTG 95

  scaffold72|si     144547 TTGAACGAGGAAGGAGAGGTGATCTCTGCTGAAACTCTTGGTGATACATG 144596
                                i     ?  v      i       i           i     ?  
C rnd-1_family-         94 TTGAATGAGGANGGCGAGGTGGTCTCTGCCGAAACTCTTGGCGATACNTG 45

  scaffold72|si     144597 TGGCGTCCATGATTTGAGCTTTGATATGATGTCATCCTGCCCTC 144640
                                 v      i           ?   i   i          
C rnd-1_family-         44 TGGCGTGCATGATCTGAGCTTTGATNTGACGTCGTCCTGCCCTC 1

Matrix = 20p45g.matrix
Kimura (with divCpGMod) = 8.41
Transitions / transversions = 2.62 (34/13)
Gap_init rate = 0.01 (3 / 443), avg. gap size = 1.00 (3 / 3)


24037 15.77 1.41 0.65 scaffold72|size891351 145748 149862 (741486) scaffold119|size395038_(dbseq-nr_535)_[111353,117304]#LTR/Copia 1 4146 (1806) m_b738s001i37 180464

  scaffold72|si     145748 TGCTATACATGTCAAATCAGCAGTACC-AAATCAGGTACCTATAAATACC 145796
                                      i      v   i    -    v      v i  viv   
  scaffold119|s          1 TGCTATACATGCCAAATCTGCAATACCCAAATAAGGTACATGTATGAACC 50

  scaffold72|si     145797 CAGTGAATACCCATTG--------GGGCACTTATATGGGTAGCATGGGTA 145838
                                i         i--------  vi     v  vi   v   i   v
  scaffold119|s         51 CAGTGGATACCCATTATGATACCTGGTTACTTAGATCAGTACCATAGGTC 100

  scaffold72|si     145839 ATCAGCCCATA-GGCCCGATCTAAGAGCCACCCAAACAGCAAAATAATCA 145887
                             i      v -              i   v     v   iv  i  ivv
  scaffold119|s        101 ATTAGCCCAAAAGGCCCGATCTAAGAACCAACCAAAGAGCGCAACAACAT 150

  scaffold72|si     145888 GGGCTAACACATACAATCAAATATAGTTTGCCATAAATTAGTTATCACCT 145937
                             i v     i          -    v                       
  scaffold119|s        151 GGACAAACACGTACAATCAAA-ATAGATTGCCATAAATTAGTTATCACCT 199

  scaffold72|si     145938 GATTAATGACCAACTACGAGTATCGCTCTGTTTAGCAGTGATAACTAATT 145987
                           i     i     v        v    v    i                  
  scaffold119|s        200 AATTAACGACCATCTACGAGTTTCGCGCTGTCTAGCAGTGATAACTAATT 249

  scaffold72|si     145988 CTTTTTTATCTTCAGCATTGCAGCATTGCAAGCAATCGAACACCACCCTA 146037
                           i     ---  i                   v                 i
  scaffold119|s        250 TTTTTT---CTCCAGCATTGCAGCATTGCAATCAATCGAACACCACCCTG 296

  scaffold72|si     146038 TGCATCACCATAACCATGGCCTCGCCAACCACCAACAAAGCTGCTGTCCG 146087
                            v        v            v            i    vi i  i  
  scaffold119|s        297 TTCATCACCAAAACCATGGCCTCTCCAACCACCAACGAAGCAACCGTTCG 346

  scaffold72|si     146088 CGAAGCTGTCCGCGCCATCATCGCGCCCATGTCCATCGACAAAATCATCG 146137
                                    i              i        v                
  scaffold119|s        347 CGAAGCTGTTCGCGCCATCATCGCACCCATGTCAATCGACAAAATCATCG 396

  scaffold72|si     146138 GTCAACTATCGAACTCCACGGTCAACCTTCTCAAACAACAGGTCGCCAAA 146187
                                 i            v  v  i        i     i     v   
  scaffold119|s        397 GTCAACCATCGAACTCCACCGTAAATCTTCTCAAGCAACAAGTCGCGAAA 446

  scaffold72|si     146188 ATAGCGGCTGCAGTGAAGACTACGAGTTGGGGTGGCCGCCACGGCCATCT 146237
                                               i           i  i     i        
  scaffold119|s        447 ATAGCGGCTGCAGTGAAGACCACGAGTTGGGGCGGTCGCCATGGCCATCT 496

  scaffold72|si     146238 TGCACTCGTCCTCAACAACAACAAGTATCGCCTCGTCACCGGTGACGCAA 146287
                           v     i         i  i  i          i        i       
  scaffold119|s        497 AGCACTTGTCCTCAACGACGACGAGTATCGCCTTGTCACCGGCGACGCAA 546

  scaffold72|si     146288 CACAGACAACTACGCGCCTCGTTGCACCACCCATCGTCCCAACTGCACTC 146337
                            i     i     i                       v    ii  i   
  scaffold119|s        547 CGCAGACGACTACACGCCTCGTTGCACCACCCATCGTACCAATCGCGCTC 596

  scaffold72|si     146338 ACGAACAACGCAACGATCACCCTCCGTGCACGCATCACCGCTGACCATAA 146387
                           i v      i    v     i  i  i              v     i  
  scaffold119|s        597 GCCAACAACACAACCATCACTCTTCGCGCACGCATCACCGCAGACCACAA 646

  scaffold72|si     146388 CCTTGAGTGCCAAGAGTTTTGGAAAGAAGAGGCAGTCGACGCGGTCCTCG 146437
                              i                     v       v        i   v   
  scaffold119|s        647 CCTCGAGTGCCAAGAGTTTTGGAAACAAGAGGCCGTCGACGCAGTCATCG 696

  scaffold72|si     146438 TCGAAAAGATTGCTCGCTAAGGTGTCGACGCACCGTACATCGAAGAGCTT 146487
                                     i i   vv                         i  i  i
  scaffold119|s        697 TCGAAAAGATCGTTCGAGAAGGTGTCGACGCACCGTACATCGAGGAACTC 746

  scaffold72|si     146488 GACGACGATTTCATCGGCTACAGCACACAAATGGTGAAATCACTCATTGA 146537
                             i              v             ii      v v     i  
  scaffold119|s        747 GATGACGATTTCATCGGGTACAGCACACAAACAGTGAAAACCCTCATCGA 796

  scaffold72|si     146538 GCATCTCCGTCGCAAATGGTGCATCGTCACAATGTTGGAACGCAAGCAAG 146587
                           i           vi i                ii           i    
  scaffold119|s        797 ACATCTCCGTCGAGAGTGGTGCATCGTCACAACATTGGAACGCAAACAAG 846

  scaffold72|si     146588 CCGCTGCTGCCTTCCACATCCAATGGGACCTCATGTCCCACATCAAGAAG 146637
                               i  v                         i           v -- 
  scaffold119|s        847 CCGCCGCAGCCTTCCACATCCAATGGGACCTCACGTCCCACATCACG--G 894

  scaffold72|si     146638 TTTGCACGGGACCTTGACAAGCAGCAAAAATTGTGCAGGGACATTGGAGT 146687
                             i     i     i        i     i              i  v  
  scaffold119|s        895 TTCGCACGAGACCTCGACAAGCAACAAAAGTTGTGCAGGGACATCGGTGT 944

  scaffold72|si     146688 TCCTGCCGCCAATGATACAAAAATCCAGTACTACGTCGAAAGTATGTACA 146737
                              i      i i vi  i  i  i          i              
  scaffold119|s        945 TCCCGCCGCCGACGCCACGAAGATTCAGTACTACGCCGAAAGTATGTACA 994

  scaffold72|si     146738 CTTTCGACATCTTCGATGACAAGGAAATGCA------------------- 146768
                              i                     i     -------------------
  scaffold119|s        995 CTTCCGACATCTTCGATGACAAGGAGATGCAGGCATGGGAAATCAAGACC 1044

  scaffold72|si     146769 --CG----------CTGGGAGGCTGCCAAGAACCTTTTCGTCACGCTCTA 146806
                           --  ----------         i          vi          -   
  scaffold119|s       1045 GCCGAAGACAAGACCTGGGAGGCCGCCAAGAACCACTTCGTCACGC-CTA 1093

  scaffold72|si     146807 TAAAAGCAAAAGAAAGTTGAATGCGGAGTGTCTCACATGCACCGACTGAT 146856
                              i      ii      v  i  v   i i      i        v v 
  scaffold119|s       1094 TAAGAGCAAAGAAAAGTTCAACGCCGAGCGCCTCACACGCACCGACGGCT 1143

  scaffold72|si     146857 ATGTGAGCGCCCACATCATTGTTAGTGACCCCTTTTTCTCCGGCGTACCA 146906
                              iv  i       v      i     v  i        i  i     v
  scaffold119|s       1144 ATGCCAGTGCCCACAGCATTGTCAGTGAACCTTTTTTCTCTGGTGTACCT 1193

  scaffold72|si     146907 TCCACAGTCCTTTCCACAACAGGCACCATGTCCCCATCAGACCAACACAG 146956
                           v    v   v v                    i           v     
  scaffold119|s       1194 GCCACCGTCGTATCCACAACAGGCACCATGTCTCCATCAGACCACCACAG 1243

  scaffold72|si     146957 CATGATGGAGTACACCGACCATGCTGCTTTTCTCACCACATCACAAAACT 147006
                                    v     i                        v        i
  scaffold119|s       1244 CATGATGGATTACACTGACCATGCTGCTTTTCTCACCACAGCACAAAACC 1293

  scaffold72|si     147007 AGCTGCTTCAAAAACTGGAACGCCAGCAAGAAGAACTCCTCACACAAACG 147056
                               v                    i                 v     i
  scaffold119|s       1294 AGCTCCTTCAAAAACTGGAACGCCAACAAGAAGAACTCCTCACTCAAACA 1343

  scaffold72|si     147057 ACAAAGTTCAAGACTCTCCTCAACACCAAGACTCCCGCAC----ACC--C 147100
                                     v                        i    ----   -- 
  scaffold119|s       1344 ACAAAGTTCATGACTCTCCTCAACACCAAGACTCCTGCACCTACACCTGC 1393

  scaffold72|si     147101 ACCACCCACCACCAACACAGGTCAACCGCGCTCGACCCGAAACGTACACC 147150
                              vv   v     v   v  v     i  iv i     v v vi  i  
  scaffold119|s       1394 ACCTACCAACACCACCACTGGACAACCACGTGCAACCCGCACCCCACGCC 1443

  scaffold72|si     147151 CCAGACAAAACCCTCGATTCCCTCGGCACTGCAACTCATGCAACAAAGAT 147200
                               vv                   i           v  i  i      
  scaffold119|s       1444 CCAGTAAAAACCCTCGATTCCCTCGACACTGCAACTCCTGTAATAAAGAT 1493

  scaffold72|si     147201 GTCGTTCATCATGACGATGACGACTGTTACGCCCTGGACAAAAACAAGGA 147250
                            iv  i        v      i    i   v    v     i        
  scaffold119|s       1494 GCAGTCCATCATGAAGATGACAACTGCTACTCCCTCGACAAGAACAAGGA 1543

  scaffold72|si     147251 CAAAAGTCCATCATAGTACGTGGCCCGCAAGTAGGATACAGTGGGACCCA 147300
                                 v       i            i                      
  scaffold119|s       1544 CAAAAGACCATCATGGTACGTGGCCCGTAAGTAGGATACAGTGGGACCCA 1593

  scaffold72|si     147301 GCAGTAATTTTTATTTAAACACCATGTTGTCAGCAAACAAACGTAAAAGT 147350
                           i       v v           vv     v        ----v   --v 
  scaffold119|s       1594 ACAGTAATATGTATTTAAACACATTGTTGACAGCAAAC----TTAA--TT 1637

  scaffold72|si     147351 AGTGTTCCTCAGCTTTTGTTTGAATCAACCAACTACTGGGCCCCGCTCAC 147400
                               iv  i  i  v i i    i  v v               i   v 
  scaffold119|s       1638 AGTGCGCCCCAACTATCGCTTGAGTCCAACAACTACTGGGCCCCACTCTC 1687

  scaffold72|si     147401 AAAGAACTCACACCACCAACCCAATGTTCGATTTAACCTTCCACCTCAAC 147450
                           v  v v           i     v   i  v  ivi              
  scaffold119|s       1688 TAACACCTCACACCACCGACCCACTGTCCGCTTCCGCCTTCCACCTCAAC 1737

  scaffold72|si     147451 ATCAAGATACCAATAGCAAAGCATGGTGGCGTAGACAATCACACAAAACC 147500
                              i i i  ii  i i  ii     i    vvi    v    v  i   
  scaffold119|s       1738 ATCGAAACACTGATGGTAAGACATGGCGGCGACAACAAGCACAGAAGACC 1787

  scaffold72|si     147501 CATCATCACATTACGGCACACCACGCAACTACAAAACCATCCATGTCAAC 147550
                                  i v i  iv v      i  iii vi v   v           
  scaffold119|s       1788 CATCATCGCTTCACATCCCACCACACAGTCAAGACACCTTCCATGTCAAC 1837

  scaffold72|si     147551 CACAGCTCTCAAACAAGGCATCATGAATGGGTCCATTGCATCCGCTATTA 147600
                                vi              v     i  i  v  v  v     i  i 
  scaffold119|s       1838 CACAGACCTCAAACAAGGCATAATGAACGGATCAATAGCCTCCGCCATCA 1887

  scaffold72|si     147601 GCAACACAGGAGCAATCTCCACTGCAGGAGCACCCCATGATCCCTTCAAA 147650
                             i            iv  v                              
  scaffold119|s       1888 GCGACACAGGAGCAACATCAACTGCAGGAGCACCCCATGATCCCTTCAAA 1937

  scaffold72|si     147651 GAAACTACCACCATCTCTTCTAAAGTATTCATCCTACCCACCGGCGGCAC 147700
                                i        v  v  v     v   v          v     i  
  scaffold119|s       1938 GAAACCACCACCATATCATCAAAAGTTTTCCTCCTACCCACAGGCGGTAC 1987

  scaffold72|si     147701 G-CCAAGGCCACCAAAGTAGCAAAACTTCTGCACAACGTACAAACTCCAG 147749
                            -    i                    i        v    i i      
  scaffold119|s       1988 GGCCAAAGCCACCAAAGTAGCAAAACTCCTGCACAAGGTACGAGCTCCAG 2037

  scaffold72|si     147750 CCAACATGGTCAACATTGTCCCATCCCTTGGTCAAACGCTTCTCAGTGGC 147799
                                  v  ii          v       iv  v  v  v     i   
  scaffold119|s       2038 CCAACATTGTTGACATTGTCCCCTCCCTTGAACACACCCTACTCAGCGGC 2087

  scaffold72|si     147800 AGCAAATTTGCTGATGCCGGATACACTGCAGTGTATGATAAAGCGGAGGT 147849
                                i  i  v        i     i  v        i  i  i  i  
  scaffold119|s       2088 AGCAAGTTCGCAGATGCCGGGTACACCGCTGTGTATGACAAGGCAGAAGT 2137

  scaffold72|si     147850 CAATTTCTACGACGCCAACACCATTCACATCACCGAAAAGGCAGTACTGA 147899
                                            - i    i            v       v  i 
  scaffold119|s       2138 CAATTTCTACGACGCCA-CGCCATCCACATCACCGAACAGGCAGTCCTAA 2186

  scaffold72|si     147900 CAGGCTACCGCTGCACACACACAGGACTCTGGCGAGTTCCCC-ACGACCA 147948
                               v             i      v           v    -  i    
  scaffold119|s       2187 CAGGATACCGCTGCACACGCACAGGTCTCTGGCGAGTGCCCCTACAACCA 2236

  scaffold72|si     147949 ATCATCACGAATGAAAACAAGGATACACTGGTACTCGACTCAACCTGTGG 147998
                           i       i     i                 v        v        
  scaffold119|s       2237 GTCATCACAAATGAGAACAAGGATACACTGGTCCTCGACTCTACCTGTGG 2286

  scaffold72|si     147999 ACACCATTCCACCAGCACACGCTACAAGGTTCCTCCCACAACAAGAAGTT 148048
                                 v    v  i             i           i   i  v i
  scaffold119|s       2287 ACACCAGTCCAACAACACACGCTACAAGATTCCTCCCACAGCAAAAATTC 2336

  scaffold72|si     148049 GTGAACACTTACGTGCATCACTCGAACGTGAGAAACACACCATCCTCAAT 148098
                            vi vi  v  vi          i i        i   v          i
  scaffold119|s       2337 GAAACTACATAAATGCATCACTCAAGCGTGAGAAGCACTCCATCCTCAAC 2386

  scaffold72|si     148099 GTATATGAACTGCCAAGCACAGAGCAGATAGTCTGCTACCTCCATGCAGC 148148
                            iv  i     v       iv  i    ivi  i          i     
  scaffold119|s       2387 GCCTACGAACTCCCAAGCATTGAACAGACCATCCGCTACCTCCACGCAGC 2436

  scaffold72|si     148149 AGCAGGGTACCCA--TAAAGGAACACCTGGCTCACAGCCATCCGTCATGG 148196
                                        --i   --                       i  i  
  scaffold119|s       2437 AGCAGGGTACCCAACCAAA--AACACCTGGCTCACAGCCATCCGCCACGG 2484

  scaffold72|si     148197 CAACTACAGTACCTGGCCACTCATCAACACTAAGAATGTAAACAAATATT 148246
                                                     v  ii  i     iv i   i i 
  scaffold119|s       2485 CAACTACAGTACCTGGCCACTCATCACCATCAAAAATGTGCATAAACACT 2534

  scaffold72|si     148247 TCCCACAATCAGAGGAAACTCAGCAAGGGCACATGAAAAATCAACGCCAA 148296
                            i        v           i     v        i  i        i
  scaffold119|s       2535 TTCCACAATCTGAGGAAACTCAACAAGGCCACATGAAGAACCAACGCCAG 2584

  scaffold72|si     148297 GGCTT--CCGCTCCACCAAGCAACGAGTTCAACCCAATGTACTACCACCA 148344
                              v --v                i   v       vivi  i       
  scaffold119|s       2585 GGCGTGCACGCTCCACCAAGCAACAAGTGCAACCCATCTCACCACCACCA 2634

  scaffold72|si     148345 ACCCTCCCTCAACAGAACGATATCTACATCAAGACCTACGACTCCAGTAA 148394
                               v   v        i  i      ii   i         v   ii  
  scaffold119|s       2635 ACCCACCCACAACAGAATGACATCTACGCCAAAACCTACGACACCAACAA 2684

  scaffold72|si     148395 CACACTGTACACTGACCAGACCGGCAAGTTTCCACATGTTTCCAGCAGAG 148444
                                       i     i  i  v           i           i 
  scaffold119|s       2685 CACACTGTACACCGACCAAACTGGAAAGTTTCCACACGTTTCCAGCAGGG 2734

  scaffold72|si     148445 GTTTTTGATATCAAATGATCCTCTATCACGTCAACACCAATTCCATCTGG 148494
                            ivv i    i              i     iiv  v             
  scaffold119|s       2735 GCAATCGATACCAAATGATCCTCTACCACGTTGCCAGCAATTCCATCTGG 2784

  scaffold72|si     148495 GTTGAACCCACCAAGAACAGAACCAAACGCGAGCTCATCCTTGCACGATC 148544
                                               i  vi iv                   v  
  scaffold119|s       2785 GTTGAACCCACCAAGAACAGGACAGAGGGCGAGCTCATCCTTGCACGCTC 2834

  scaffold72|si     148545 CCGAGCCTTTCTACGCATGAAAGCCTGCGACATAACACCACGACACCAGG 148594
                           i      i i                  i    v       ii       
  scaffold119|s       2835 TCGAGCCCTCCTACGCATGAAAGCCTGCAACATCACACCACAGCACCAGG 2884

  scaffold72|si     148595 TCCTTGACAATGAAATCTCCGCAGCCTACAGAGATGCCACCACCACCTCC 148644
                               v     i        v              v    i          
  scaffold119|s       2885 TCCTGGACAACGAAATCTCAGCAGCCTACAGAGAAGCCATCACCACCTCC 2934

  scaffold72|si     148645 GGCATGACTTATCAGCTAGTACCACCCGATGATCATCGCCAAAACATAGC 148694
                            v      i     i  i                 i  v ii        
  scaffold119|s       2935 GCCATGACCTATCAACTGGTACCACCCGATGATCACCGACGGAACATAGC 2984

  scaffold72|si     148695 AGAAAAGGCAATACAAACATGGAAAGATCATTTCGTCTAAACACTCAGTG 148744
                           v     i  v  v                 i  i  v vv  i     i 
  scaffold119|s       2985 CGAAAAAGCCATCCAAACATGGAAAGATCACTTTGTGTCCACGCTCAGCG 3034

  scaffold72|si     148745 GCACTGCAGACAACTTCCCCCTCCACCTCTGGTGTCAGATCATACCACAA 148794
                                               -                 v    v  v   
  scaffold119|s       3035 GCACTGCAGACAACTTCCCC-TCCACCTCTGGTGTCAGCTCATCCCTCAA 3083

  scaffold72|si     148795 ATGGAATGCCAACTAAACTTACTCCAACAATCACAGAGCAATCCCAAGAT 148844
                                ii i     v          i       v v i            
  scaffold119|s       3084 ATGGAGCGTCAACTCAACTTACTCCGACAATCAAACAACAATCCCAAGAT 3133

  scaffold72|si     148845 ATCGTCATATGCGCACCTTTACTGCCACCATGACTACAACTCTCACCCAT 148894
                              i  v     i         v i           i           v 
  scaffold119|s       3134 ATCATCCTATGCACACCTTTACGGTCACCATGACTATAACTCTCACCCCT 3183

  scaffold72|si     148895 TTGTTCCTATCGGAATGGAGGCACTTGTCCATGACAAGCCTCATTGCCAA 148944
                                              i     v              i  ii i i 
  scaffold119|s       3184 TTGTTCCTATCGGAATGGAAGCACTAGTCCATGACAAGCCCCACCGTCGA 3233

  scaffold72|si     148945 AAATCATTTGCACAACACTGCACAAAAGGTTTTGTTTTAGGCACCTCAAC 148994
                                   i           i        v     v     v      v 
  scaffold119|s       3234 AAATCATTCGCACAACACTGTACAAAAGGATTTGTATTAGGAACCTCACC 3283

  scaffold72|si     148995 CAAGCACTATCGCAGCTGGATAGTATGGACACCTGTCTCCCGATCAACAC 149044
                            i i     i   v      iv                       vv   
  scaffold119|s       3284 CGAACACTACCGCTGCTGGACTGTATGGACACCTGTCTCCCGATCTTCAC 3333

  scaffold72|si     149045 GCATCTCAGCAACAGTATTCTCCAAGCACAAATACATCACCAATCCCACA 149094
                                  v        v    i   i     i                  
  scaffold119|s       3334 GCATCTCCGCAACAGTTTTCTTCAAACACAAGTACATCACCAATCCCACA 3383

  scaffold72|si     149095 GTCACTCCTGCAGATGCCATCATAGTCGCCACAGCAAATCTTGCACACGT 149144
                                v     v             i               vv      i
  scaffold119|s       3384 GTCACACCTGCTGATGCCATCATAGCCGCCACAGCAAATCTATCACACGC 3433

  scaffold72|si     149145 CCTCATGTCCAACACTGCGGCAGCACATCTAAATGCAACACAGCTGGCCA 149194
                            i vv        i ii i        i  v           i      i
  scaffold119|s       3434 CTTACTGTCCAACGCCACAGCAGCACACCTCAATGCAACACAACTGGCCG 3483

  scaffold72|si     149195 ATCTAACTCGACTCCGCAAAATCATCCAGCCCACATCCACAGATAAGTCA 149244
                               v          i   v  i     i  v   i       v     v
  scaffold119|s       3484 ATCTCACTCGACTCCACAACATTATCCAACCAACACCCACAGAGAAGTCC 3533

  scaffold72|si     149245 CCTGTCTCTCCAACATTAAACACTACGCATATTAC--ACAG--CCCAAAC 149290
                           v v  i  v  v ---v ii   i  iv - i   --    --     --
  scaffold119|s       3534 GCAGTTTCACCTA---GAGGCACCACAAA-ACTACCTACAGCACCCAA-- 3577

  scaffold72|si     149291 GCAATACTACACATTCAATCGTTTCAGACTCCGACAGTGACATGAGTCCC 149340
                              i----i     i vi v  i  v           i    vv      
  scaffold119|s       3578 GCAG----GCACATCCTGTGGTCTCCGACTCCGACAGCGACAACAGTCCC 3623

  scaffold72|si     149341 CAGTCTAGCAATTCCACTCCACCGCGCCCACTCTATACACCCGGACAACC 149390
                             v        v          ivi         v    vv ii      
  scaffold119|s       3624 CACTCTAGCAAGTCCACTCCACTCTGCCCACTCTCTACAAACAAACAACC 3673

  scaffold72|si     149391 TGCTGCACGTTCTCCAAGGGTGACCACCAATCCACCACAAATGAACAACA 149440
                           vvi   viiiv            v     vv            v   v  
  scaffold119|s       3674 ATTTGCCTACACTCCAAGGGTGAACACCATGCCACCACAAATGCACATCA 3723

  scaffold72|si     149441 CAGCATCTCCAAGGGTGGCACCACACACAGCACCAGCATACAACACCAGT 149490
                            v               i    v v                      v i
  scaffold119|s       3724 CCGCATCTCCAAGGGTGACACCCCCCACAGCACCAGCATACAACACCCGC 3773

  scaffold72|si     149491 AGTTGCATGCAATCCATCACTCAAGAAACTATGCTGCATTTTTCCCAGCT 149540
                             ii   vi   v       v        v     v  i  i     i  
  scaffold119|s       3774 AGCCGCAAACAAACCATCACACAAGAAACAATGCTCCACTTCTCCCAACT 3823

  scaffold72|si     149541 CCTGGCACCAACCTTCACAGCCCAATGTGCGGCATCCCGGCTGTTCCCTG 149590
                             ii  v     iv    v     ii  i i     v  v     i  ii
  scaffold119|s       3824 CCCAGCTCCAACTGTCACTGCCCAGCGTACAGCATCACGTCTGTTTCCCA 3873

  scaffold72|si     149591 CAGATTTCCTAAATGCAATTCTAAACGAAGACACAGGTGAACTCATGGAA 149640
                            v  v     v     vi        i   v      i            
  scaffold119|s       3874 CCGAATTCCTCAATGCCGTTCTAAACAAAGCCACAGGCGAACTCATGGAA 3923

  scaffold72|si     149641 TACAGACACCTCATCAAGGACCCCAAATACACCACCATCTGGAGGAAAGC 149690
                              v                      v   v      i            
  scaffold119|s       3924 TACCGACACCTCATCAAGGACCCCAATTACTCCACCACCTGGAGGAAAGC 3973

  scaffold72|si     149691 ATATGGAAAGGAACTTGGCTGATTAGCACAAGGCATTCCCGGTATAGTCC 149740
                                 v     i      i                i  i  iv      
  scaffold119|s       3974 ATATGGTAAGGAGCTTGGCCGATTAGCACAAGGCATCCCTGGCCTAGTCC 4023

  scaffold72|si     149741 AAGGCACAAACACCAATGTGTTCATCGCAAAAGACGACATCCCCATTGAT 149790
                            i  v  v       v            v  i      i    i iv   
  scaffold119|s       4024 AGGGAACTAACACCATTGTGTTCATCGCCAAGGACGACGTCCCTACAGAT 4073

  scaffold72|si     149791 CAATGCAGCAACGTCACATACGGTTGCATATGCGCAAATTTTTGACCAGA 149840
                            ivi    vi       v     ii          v      i v     
  scaffold119|s       4074 CGCCGCAGAGACGTCACCTACGGCCGCATATGCGCCAATTTTCGTCCAGA 4123

  scaffold72|si     149841 -AAAGATGACCCACATCGAGTAC 149862
                           -     v            i   
  scaffold119|s       4124 GAAAGAAGACCCACATCGAATAC 4146

Matrix = 20p45g.matrix
Kimura (with divCpGMod) = 15.53
Transitions / transversions = 1.31 (366/279)
Gap_init rate = 0.01 (42 / 4114), avg. gap size = 2.02 (85 / 42)


1952 8.28 0.36 4.12 scaffold72|size891351 149862 150138 (741210) C genome_2_5625#DNA (0) 386 120 m_b738s001i38 180465

  scaffold72|si     149862 CCGTAGTTTACGTACAAATTGGCTCACAAATGT-GGTGGCTCTGGCTCCA 149910
                                          v                 -             i v
C genome_2_5625        386 CCGTAGTTTACGTACTAATTGGCTCACAAATGTAGGTGGCTCTGGCTTCC 337

  scaffold72|si     149911 AAGTCGGAGTCATTCACAAGTTGAACTGGCTCTTAGAAAATGTCTTCACA 149960
                           i                        v                        
C genome_2_5625        336 GAGTCGGAGTCATTCACAAGTTGAAGTGGCTCTTAGAAAATGTCTTCACA 287

  scaffold72|si     149961 GATAAATCACGAAAATGTCTTCTCCAAAAAATCTCGTGTCAGGTGGTAGA 150010
                           i     v vi ----  v ------- ivi                    
C genome_2_5625        286 AATAAAGCCTG----TGAC-------AGCGATCTCGTGTCAGGTGGTAGA 248

  scaffold72|si     150011 GAGAGCCCCACACAAAAGTGCTAGAAGAACTCTTCCACTTTTTGTGGCTC 150060
                                             i                         i     
C genome_2_5625        247 GAGAGCCCCACACAAAAGCGCTAGAAGAACTCTTCCACTTTTTGCGGCTC 198

  scaffold72|si     150061 TTCGATTGACCACAAACGATCAACCCTACTGACACAACAAATGAACTCTT 150110
                              v                     vi           i     i     
C genome_2_5625        197 TTCCATTGACCACAAACGATCAACCACACTGACACAACGAATGAGCTCTT 148

  scaffold72|si     150111 TTCTCGACGTCGTGGATCTTGAACGACC 150138
                               i          i            
C genome_2_5625        147 TTCTTGACGTCGTGGGTCTTGAACGACC 120

Matrix = 20p45g.matrix
Kimura (with divCpGMod) = 6.89
Transitions / transversions = 1.44 (13/9)
Gap_init rate = 0.04 (12 / 276), avg. gap size = 1.00 (12 / 12)


885 8.40 0.00 0.00 scaffold72|size891351 150228 150346 (741002) C genome_2_5625#DNA (267) 119 1 m_b738s001i39 180465

  scaffold72|si     150228 AGCTTACTAGGTTATATTTCACAAATTAAATGTGGCTGCAGCATTAGCAG 150277
                                        vv                       i    i      
C genome_2_5625        119 AGCTTACTAGGTTTGATTTCACAAATTAAATGTGGCTGTAGCACTAGCAG 70

  scaffold72|si     150278 CATCACAAGTTAATCAATTATTTGCTGGCTCTGGCCAAAACCGAGAGCCA 150327
                            v           v         vvv                        
C genome_2_5625         69 CCTCACAAGTTAAACAATTATTTTGGGGCTCTGGCCAAAACCGAGAGCCA 20

  scaffold72|si     150328 CTTAGTACGTAAACTACGG 150346
                           v                  
C genome_2_5625         19 ATTAGTACGTAAACTACGG 1

Matrix = 20p45g.matrix
Kimura (with divCpGMod) = 8.92
Transitions / transversions = 0.25 (2/8)
Gap_init rate = 0.00 (0 / 118), avg. gap size = 0.0 (0 / 0)


10706 15.54 1.11 0.50 scaffold72|size891351 150347 152144 (739204) scaffold119|size395038_(dbseq-nr_535)_[111353,117304]#LTR/Copia 4144 5952 (0) m_b738s001i40 180464

  scaffold72|si     150347 TACGTCTCACCGTCAGTGGCAACAGAATCCATTTTCCCGGCGACTGCGGC 150396
                               i     v  vi i       ii  i     i  v        i   
  scaffold119|s       4144 TACGCCTCACAGTGGGCGGCAACAAGATTCATTTCCCAGGCGACTGTGGC 4193

  scaffold72|si     150397 ACACCCACAGCCGACATGCTCACAACAAAGATCCTCCTCAACAGCATCAT 150446
                                                  v                          
  scaffold119|s       4194 ACACCCACAGCCGACATGCTCACCACAAAGATCCTCCTCAACAGCATCAT 4243

  scaffold72|si     150447 TTCAACCCAAGGGGCACGATTCATGACAATTGACATCAAAGATTTCTACC 150496
                           v                 v           i                   
  scaffold119|s       4244 ATCAACCCAAGGGGCACGCTTCATGACAATCGACATCAAAGATTTCTACC 4293

  scaffold72|si     150497 TCAACACACCCATGGCCCAACCAGAGTTCATGCGACTTAAGCTAGCCGAC 150546
                                             i      i           i  i         
  scaffold119|s       4294 TCAACACACCCATGGCCCGACCAGAATTCATGCGACTCAAACTAGCCGAC 4343

  scaffold72|si     150547 ATACCTGAGGATTTCATCATACTCTACAACCTTCAC----TAGCTACTCC 150592
                                   i          i              i ----    v     
  scaffold119|s       4344 ATACCTGAAGATTTCATCACACTCTACAACCTTCGCAACCTAGCAACTCC 4393

  scaffold72|si     150593 GGATGGATACATCTACGTCCGTGTACAAAAAGGTATGTATGGACTTCCAC 150642
                              i  -   i    i     vi    i           i     v  v 
  scaffold119|s       4394 GGACGG-TACGTCTATGTCCGAATACAGAAAGGTATGTACGGACTGCCTC 4442

  scaffold72|si     150643 AGGCCAACATCATTGCACAACAACTCCTCGAAACACGTTTAATAGCAAAC 150692
                                ii      v              i   v    v   i i     i
  scaffold119|s       4443 AGGCCGGCATCATAGCACAACAACTCCTTGAATCACGATTAGTGGCAAAT 4492

  scaffold72|si     150693 GGATATCGTCAAAGCACCGTCACCCCAGGATTTTGGAAACATGACTGGTG 150742
                                 v v                    v              i   i 
  scaffold119|s       4493 GGATATAGACAAAGCACCGTCACCCCAGGTTTTTGGAAACATGATTGGCG 4542

  scaffold72|si     150743 GCCCGTCGCATTTGCCCTCTGTGTAGATGATTTTGGGCTGAAATACGTCG 150792
                           i   i iv          v  i              iv    i  i    
  scaffold119|s       4543 ACCCATTTCATTTGCCCTATGCGTAGATGATTTTGGAGTGAAGTATGTCG 4592

  scaffold72|si     150793 GCATCGAACAAGCCAAACACCTCCTCCACACATTAAATACACACTACACC 150842
                            i        v  v           i  vi  i i   i v      i v
  scaffold119|s       4593 GTATCGAACATGCAAAACACCTCCTTCAAGCACTGAATGCCCACTACGCA 4642

  scaffold72|si     150843 ACATCACATGATTAGAAAGGAGATTGATACCTAGGACTCACCATCACTTG 150892
                             v          i          i                      i  
  scaffold119|s       4643 ACTTCACATGATTGGAAAGGAGATCGATACCTAGGACTCACCATCACCTG 4692

  scaffold72|si     150893 GGACTACCCTCGCCAACAAGTTCATCTCTCCATGCCGGGATACTGCCACA 150942
                                    v  vv       i  i  v        i  v        v 
  scaffold119|s       4693 GGACTACCCGCGGAAACAAGTCCACCTGTCCATGCCAGGCTACTGCCAAA 4742

  scaffold72|si     150943 AGGCCGGACAACGTTTTTGACATAAAATTCCCACAAAGCCACAAGACCAC 150992
                                  v         i v  ivvv        v vi      v i  -
  scaffold119|s       4743 AGGCCGGCCAACGTTTTCGTCACCTCATTCCCACCACACCACAACATCA- 4791

  scaffold72|si     150993 AGCCATACCCACATACACCACGCACCTACGGCGCCAAACAACAGTATGTG 151042
                           -i        i                                     ii
  scaffold119|s       4792 -ACCATACCCGCATACACCACGCACCTACGGCGCCAAACAACAGTATGCA 4840

  scaffold72|si     151043 GATGACCCCGACCTATCGGCCCCACTCAACAAACAAGACACAACCTTCAT 151092
                             v              ii i  i         v       v  i   i 
  scaffold119|s       4841 GAAGACCCCGACCTATCAACTCCGCTCAACAAAAAAGACACTACTTTCGT 4890

  scaffold72|si     151093 CCAGGAAGTCATTGGAGTGTTTCTCTAGTACACCAGAGCCATTGACTGTA 151142
                                             i        v   i       vi i  i  i 
  scaffold119|s       4891 CCAGGAAGTCATTGGAGTATTTCTCTACTACGCCAGAGCAGTCGATTGCA 4940

  scaffold72|si     151143 CCATGCTCACTGCACTCAGTTCCCTTGCAACCCAACAGGCAAAACCCACA 151192
                                     i                 v           v  v  i   
  scaffold119|s       4941 CCATGCTCACCGCACTCAGTTCCCTTGCCACCCAACAGGCTAATCCTACA 4990

  scaffold72|si     151193 CAGACCACACTTCAACACATCAACCGTTTCTTGGACTATGCAATGACACA 151242
                               v      v    v    v        i       i  v     v  
  scaffold119|s       4991 CAGAACACACTGCAACTCATCCACCGTTTCCTGGACTACGCTATGACCCA 5040

  scaffold72|si     151243 CCAAGATGCTGTCATCATCTATTGAGCAAGCAACATGATCTTAGCCACTC 151292
                               i        i v i   ii    v           v  i  iiii 
  scaffold119|s       5041 CCAAAATGCTGTCGTAACCTACCGAGCCAGCAACATGATATTGGCTGTCC 5090

  scaffold72|si     151293 ACAGTGACGCATCTGACCTCTCAGAGACCAGGGCTCAAAGTCGGGCAGGC 151342
                               i  i     iv i     v     v ii  i iv        v   
  scaffold119|s       5091 ACAGCGATGCATCCTATCTCTCCGAGACAAAAGCCCGCAGTCGGGCCGGC 5140

  scaffold72|si     151343 GGCCATTTTTTCCTCACAGAAAATGACGAGGTACCCCGGAACAACAGAGC 151392
                                   i        v               -           i v  
  scaffold119|s       5141 GGCCATTTCTTCCTCACCGAAAATGACGAGGTA-CCCGGAACAACGGTGC 5189

  scaffold72|si     151393 AGTATTAACACTTGCCCAAATCATTAAATCAGTCATGTCCTCAGCAACTG 151442
                           ii vi                   i     v               i   
  scaffold119|s       5190 GATTCTAACACTTGCCCAAATCATCAAATCTGTCATGTCCTCAGCAGCTG 5239

  scaffold72|si     151443 AGACAGAACTTGGTGCCTTATACATCAATGCACGTGAAGCCATCCCAATC 151492
                             i       i      i v              i        v      
  scaffold119|s       5240 AGGCAGAACTCGGTGCCCTCTACATCAATGCACGCGAAGCCATACCAATC 5289

  scaffold72|si     151493 CGTCATCTGCTCGAGGAACTGGGCCATACACAACCACCAACGCCAATCCA 151542
                             v     i   iv                     v     i     i  
  scaffold119|s       5290 CGGCATCTACTCACGGAACTGGGCCATACACAACCTCCAACACCAATTCA 5339

  scaffold72|si     151543 AATTGACAACTCAACAGAACTCGATGTTGTCAGCAACATCATTCAAACCC 151592
                                          v vv  i ii       v   i i   i - i   
  scaffold119|s       5340 AATTGACAACTCAACTGCTCTTGGCGTTGTCACCAATACCATCC-AGCCC 5388

  scaffold72|si     151593 AAATGAACCAAGGCCATGGACATGAGATTCCATTGGTTACGCTGTAGGAC 151642
                              i       i                        i             
  scaffold119|s       5389 AAACGAACCAAAGCCATGGACATGAGATTCCATTGGCTACGCTGTAGGAC 5438

  scaffold72|si     151643 CAACCAAAAACAGTTCCACACATATTGGCACGCAGGAACAACAAACCTGG 151692
                                            i      i    iv  i   i          i 
  scaffold119|s       5439 CAACCAAAAACAGTTCCGCACATACTGGCGGGCGGGAGCAACAAACCTAG 5488

  scaffold72|si     151693 CCGACTATGTCAAAAAAACATCATGCGCCCATTCATCATCGCACCATCCA 151742
                            i     i   - v            i                      i
  scaffold119|s       5489 CTGACTACGTC-ACAAAACATCATGCACCCATTCATCATCGCACCATCCG 5537

  scaffold72|si     151743 TGCATTGTATCTCACTGACCCAACCAAATTGGCGCACCTACAAGCAAAAA 151792
                            i                    ii    i i vv        --   v  
  scaffold119|s       5538 TACATTGTATCTCACTGACCCAGTCAAACTAGATCACCTACA--CAACAA 5585

  scaffold72|si     151793 ACC--ATGAGACACCCTACCCCATCAAGCATATCCGGTCACCTCTACCAA 151840
                             i--i  i i  i v        ii v      vi   v          
  scaffold119|s       5586 ACTCGGTGGGGCATCATACCCCATTGACCATATCAAGTCTCCTCTACCAA 5635

  scaffold72|si     151841 CAATACTCCCTTCAGCTAGTGCTGCATAGGTCA-AATA--TCTCTGGCAA 151887
                            v  vv    v     v  i        iii i-  i --  v i i  v
  scaffold119|s       5636 CTATTATCCCATCAGCAAGCGCTGCATAAACCGCAACACTTCACCGACAC 5685

  scaffold72|si     151888 AT-GCACCCCATGAGTATCACTGCAAGGGTGTGCTATACATGTCAAATCA 151936
                            i-     v                                 i      v
  scaffold119|s       5686 ACGGCACCACATGAGTATCACTGCAAGGGTGTGCTATACATGCCAAATCT 5735

  scaffold72|si     151937 GCAGTA-CCAAATCAGGTACCTGTAAATACCCAGTGAATACCCATTG--- 151982
                              i  -      v      v    viv        i         i---
  scaffold119|s       5736 GCAATACCCAAATAAGGTACATGTATGAACCCAGTGGATACCCATTATGA 5785

  scaffold72|si     151983 -----GGGCACTTATATGGGTAGCATGGGTAATCAGCCC-ATAGGCCTGA 152026
                           -----  vi     v  vi   v   i   v  i     - v     i  
  scaffold119|s       5786 TACCTGGTTACTTAGATCAGTACCATAGGTCATTAGCCCAAAAGGCCCGA 5835

  scaffold72|si     152027 TCTAAGAGCCACCCAAACAGCAAAACATTATGGGCAAACACATACCATCG 152076
                                  i   v     v   iv    vi    iv      i   v   i
  scaffold119|s       5836 TCTAAGAACCAACCAAAGAGCGCAACAACATGGAAAAACACGTACAATCA 5885

  scaffold72|si     152077 AATATAGTTTGCCATAAATTAGTTATCACCTAATTAACGACCAACTACAA 152126
                             -    v                                   v    i 
  scaffold119|s       5886 AA-ATAGATTGCCATAAATTAGTTATCACCTAATTAACGACCATCTACGA 5934

  scaffold72|si     152127 GTATCGCGCTGTTTAGCA 152144
                             v         i     
  scaffold119|s       5935 GTTTCGCGCTGTCTAGCA 5952

Matrix = 20p45g.matrix
Kimura (with divCpGMod) = 14.81
Transitions / transversions = 1.50 (167/111)
Gap_init rate = 0.01 (18 / 1797), avg. gap size = 1.61 (29 / 18)


536 25.85 1.71 0.56 scaffold72|size891351 154016 154190 (737158) rnd-5_family-2191#LINE/Ambal 2584 2760 (452) m_b738s001i41 180466

  scaffold72|si     154016 TTGGGAGGCT-CATTGGCTGGAGGTGATTCATGGAAGGCATTATATCGAC 154064
                            i  v  i  -i     v      v                vv i   vv
  rnd-5_family-       2584 TCGGTAGACTGTATTGGGTGGAGGAGATTCATGGAAGGCATGCTGTCGCG 2633

  scaffold72|si     154065 CGAGTTGGGTGTACTTCCGTGGCTTGCGGTAGTGGAAACAGAGTACAGGC 154114
                           v   i   vv v   v viviiivi  vv       i  i    vvv   
  rnd-5_family-       2634 GGAGCTGGTAGAACTGCAAAAATACGCCTTAGTGGAGACGGAGTCGCGGC 2683

  scaffold72|si     154115 TGACAGAT-GACAGATGGGCAAAGAAGTTGGTAATACATTTGATTGAAAT 154163
                               -   -    ii         i          ? iv   v v  i  
  rnd-5_family-       2684 TGAC-GATCGACAAGTGGGCAAAGGAGTTGGTAATNCGGTTGCTGGAGAT 2732

  scaffold72|si     154164 CACACATGTTCCATGGTTGTAT-AGAAT 154190
                           i  ?    v? v    i     -i    
  rnd-5_family-       2733 TACNCATGGNCAATGGCTGTATCGGAAT 2760

Matrix = 20p45g.matrix
Kimura (with divCpGMod) = 28.48
Transitions / transversions = 0.80 (20/25)
Gap_init rate = 0.02 (4 / 174), avg. gap size = 1.00 (4 / 4)


1311 30.13 5.75 3.62 scaffold72|size891351 154197 154926 (736422) scaffold170|size558746_(dbseq-nr_246)_[277812,288266]#LTR/Gypsy 2913 3657 (6798) m_b738s001i42 180467

  scaffold72|si     154197 CCGCCTGGCACCTTCGTCTAACCAACAATAATTAGCAGCAGC-GGCA-AT 154244
                                 v v   vi i v vi    v  i    i        -  i -  
  scaffold170|s       2913 CCGCCTTGGACCGCCATGTTGCCAAGAACAATTGGCAGCAGCCGGTATAT 2962

  scaffold72|si     154245 CGTGCCAGGGTGGGAT-TGTA-------TCAGGT----CAACCTT---TT 154279
                           i   --i    ii   - v  -------   v  ----  v vi ---i 
  scaffold170|s       2963 TGTG--GGGGTAAGATATTTAAAACTCTTCATGTTCTACACCACTATACT 3010

  scaffold72|si     154280 CACAA-AGGTTTAGTAAGCACATTTCATTGAACACTTACAGGCCTACCAC 154328
                              v - v  i----  v  iv  iv   i  i v       i    vii
  scaffold170|s       3011 CACCACATGTC----AATCATTTTCAATTAAATAGTTACAGGTCTACGGT 3056

  scaffold72|si     154329 AGGAATGGCCAAAACCCCGCCCACATACTGAGTTTGGCATCCCACGTAGT 154378
                           v i   v   i    i v i     v        v     i ii v v v
  scaffold170|s       3057 CGAAATCGCCGAAACTCAGTCCACAGACTGAGTTAGGCATTCTGCCTTGG 3106

  scaffold72|si     154379 ACCTCCATCTAGCCAATAGAAATAAGCAGCGGTAGG---GTTTTCAAGGT 154425
                            i v    v vi    v iv   vi    i  iv  ---i    vii   
  scaffold170|s       3107 ATCGCCATGTTACCAAGAACAATTGGCAGTGGCCGGTATATTTTGGGGGT 3156

  scaffold72|si     154426 GAGTTTTTTATGAACTCACCCATTTTTATAATTGTTTTGCTCAGCACACA 154475
                               v  i-     v   i iv    i i -i i  v i    i    ii
  scaffold170|s       3157 GAGTATTC-ATGAAATCATCTTTTTTCACA-CTATTGTACTCAACACATG 3204

  scaffold72|si     154476 TCGATTTTTTCTAATTGAATACTGACGGGCCTACCAACGGAATGGCCAAA 154525
                            ii       ii    i v  v v  i  i    iii ii   v   i  
  scaffold170|s       3205 TTAATTTTTTTCAATTAATTAGTTACAGGTCTACTGGCAAAATCGCCGAA 3254

  scaffold72|si     154526 ACTCAGCCGTCAGACTGAGTTTATCCTCCCACCCAGCATCCTCATCAAGC 154575
                                 i vv           viv v i  i viv v i vi i vvv  
  scaffold170|s       3255 ACTCAGTCCACAGACTGAGTTAGGCATTCCGCATTGGACCGCCGTGTTGC 3304

  scaffold72|si     154576 TAACAACAATCAGTGGCAGCAGATTTATTTTCAGTGTGAGTTTTTATGAA 154625
                           i  v      ii ii  i  i i v      vi v         i     
  scaffold170|s       3305 CAAGAACAATTGGCAGCGGCGGGTATATTTTGGGGGTGAGTTTTCATGAA 3354

  scaffold72|si     154626 CTTGACTTTTTTTACA--ATTGTTCTTGATGGCAT---CTAA----TTTT 154666
                             i- ii     i  v--   i v  ii ---   ---i   ----    
  scaffold170|s       3355 CTC-ATCTTTTTCACCCTATTATACTCAA---CATGTGTTAATTTTTTTT 3400

  scaffold72|si     154667 CAATTAAATGTTTGATTTC----CTACTATGGGAATGGCCGAAATTCAGC 154712
                                  ----  ii  v ----     ivv i   v  i    i    i
  scaffold170|s       3401 CAATTAA----TTAGTTACAGGTCTACTGGCGAAATCGCTGAAACTCAGT 3446

  scaffold72|si     154713 CCACAGAAAGAGTTTGATGTCCCACCCAGCATAGTCACCAAGCCAACAAC 154762
                                  vv     v iii i  i  iv v iv iiiivvv     v   
  scaffold170|s       3447 CCACAGACTGAGTTAGGCATTCCGCCTCGGACCGCTGTGTTGCCAAGAAC 3496

  scaffold72|si     154763 AATTGGCAGCAGTGCGTATATTTC-TGGGTTAGTTCTTATGAACTCGACC 154811
                                    ii iiv        i-v    v    i i i      - i 
  scaffold170|s       3497 AATTGGCAGTGGCAGGTATATTTTGGGGGTGAGTTTTCACGAACTC-ATC 3545

  scaffold72|si     154812 TTGTTTTACA--AATCTTCTTGATGACAT-CTAATTTTCAATCAAAAATT 154858
                             -   i  v-- v v v  ii i-    -i vv        i     v 
  scaffold170|s       3546 TT-TTTCACCCTATTATACTCAAC-ACATGTTTTTTTTCAATTAAAAAGT 3593

  scaffold72|si     154859 TA-ATATCC--TTCTACAATAAAGGCC-AAAACTCAGCCCACAGACAGAG 154904
                             - vii  --   ---- v   vv  -                  v   
  scaffold170|s       3594 TACAGGCCCAGTTC----AGAAATCCCGAAAACTCAGCCCACAGACTGAG 3639

  scaffold72|si     154905 TTTGGCATCCCACTCACTTTGC 154926
                                v  ----i  i      
  scaffold170|s       3640 TTTGGGAT----TTCGCTTTGC 3657

Matrix = 20p45g.matrix
Kimura (with divCpGMod) = 37.51
Transitions / transversions = 1.38 (123/89)
Gap_init rate = 0.06 (45 / 729), avg. gap size = 1.53 (69 / 45)


1488 9.29 3.35 0.82 scaffold72|size891351 154922 155160 (736188) rnd-1_family-373#Unknown 1 245 (0) m_b738s001i43 180468

  scaffold72|si     154922 TTTGCTGCCTG------TATGTGCTGCTTTGTGTTTTTAGTTATCTTTCT 154965
                             i        ------  v  ?  v             i          
  rnd-1_family-          1 TTCGCTGCCTGCAAGTGTAAGTNCTTCTTTGTGTTTTTAATTATCTTTCT 50

  scaffold72|si     154966 CATTTGAAGTACAATTAACTTCATTTTATTGTCATTACATTGCAATAGTG 155015
                           i       v ?           ?        i               -- 
  rnd-1_family-         51 TATTTGAATTNCAATTAACTTCNTTTTATTGCCATTACATTGCAATA--G 98

  scaffold72|si     155016 TGTTGTTGTTGGGCACAAAAAATCAAGTCTTAGAGTTGGTACGGATGGGC 155065
                                   v  v    i                v      i       v 
  rnd-1_family-         99 TGTTGTTGGTGTGCACGAAAAATCAAGTCTTAGTGTTGGTGCGGATGGTC 148

  scaffold72|si     155066 CTCGGTATCA-TTTTTATTGTGGGACTGAAATTTGGCAGGTTGTGGCCTT 155114
                            v     v i-      v      i               v      i  
  rnd-1_family-        149 CGCGGTAGCGTTTTTTAGTGTGGGGCTGAAATTTGGCAGGGTGTGGCTTT 198

  scaffold72|si     155115 TAAGGCTCACTCTTTGGG-GGATGAAGGGGCGGGCATGGAAGAGATT 155160
                            ?       i        -              ? v           
  rnd-1_family-        199 TNAGGCTCATTCTTTGGGAGGATGAAGGGGCGGNCCTGGAAGAGATT 245

Matrix = 20p45g.matrix
Kimura (with divCpGMod) = 8.82
Transitions / transversions = 0.83 (10/12)
Gap_init rate = 0.02 (5 / 238), avg. gap size = 2.00 (10 / 5)


1708 10.95 0.37 1.88 scaffold72|size891351 154965 155234 (736114) C rnd-1_family-365#Unknown (0) 281 16 m_b738s001i44 180469

  scaffold72|si     154965 TCATTTGAAGTACAATTAACTTCATTTTATTGTCATTACATTGCAATAGT 155014
                            i       v ?           v        i                 
C rnd-1_family-        281 TTATTTGAATTNCAATTAACTTCCTTTTATTGCCATTACATTGCAATAGT 232

  scaffold72|si     155015 GTGTTGTTGTTGGGCACAAAAAATCAAGTCTTAGAGTTGGTACGGATGGG 155064
                             --     v  v    i                v      i       v
C rnd-1_family-        231 GT--TGTTGGTGTGCACGAAAAATCAAGTCTTAGTGTTGGTGCGGATGGT 184

  scaffold72|si     155065 CCTCGGTATCATTTTTATTGTGGGACTGAAATTTGGCAGGTTGTGGCCTT 155114
                             v     v i      v      i               v      i  
C rnd-1_family-        183 CCGCGGTAGCGTTTTTAGTGTGGGGCTGAAATTTGGCAGGGTGTGGCTTT 134

  scaffold72|si     155115 TAAGGCTCACTCTTTGGG-GGATGAAGGGGCGGGCATGGAAGAGATTAGG 155163
                            ?       i        -              ? v              
C rnd-1_family-        133 TNAGGCTCATTCTTTGGGAGGATGAAGGGGCGGNCCTGGAAGAGATTAGG 84

  scaffold72|si     155164 ATGTACTTGCATGTTTAATTATTCTAGTAGAGCGTAAGATTAGTGCAAAC 155213
                                  ---    v                  i   v v      i   
C rnd-1_family-         83 ATGTACT---ATGTGTAATTATTCTAGTAGAGCATAATAATAGTGCGAAC 37

  scaffold72|si     155214 CATAGCTTCAACCTAATCTAC 155234
                                   vv     v  ii 
C rnd-1_family-         36 CATAGCTTGCACCTACTCCGC 16

Matrix = 20p45g.matrix
Kimura (with divCpGMod) = 10.34
Transitions / transversions = 0.71 (12/17)
Gap_init rate = 0.02 (6 / 269), avg. gap size = 1.00 (6 / 6)


1155 21.07 11.97 5.65 scaffold72|size891351 155085 155602 (735746) scaffold170|size558746_(dbseq-nr_246)_[277812,288266]#LTR/Gypsy 4013 4561 (5894) m_b738s001i45 180470

  scaffold72|si     155085 TGGGACTGAAATTT-GGCAGGTTGTGGCCTTTAAGGCTCACTCTTTGGGG 155133
                               i         -    v-i    v     vi ----------    v
  scaffold170|s       4013 TGGGGCTGAAATTTTGGCAC-CTGTGTCCTTTTGG----------TGGGC 4051

  scaffold72|si     155134 GATGAAG-GGGCGGGCA--TGGAAGAGATTAGGATGTACTTGCATGTTTA 155180
                               viv-        v-- ii  v vi   --     --- i       
  scaffold170|s       4052 GATGTGTTGGGCGGGCCCCTAAAATATGTTA--ATGTA---GTATGTTTA 4096

  scaffold72|si     155181 ATTATTCTAGTAGAGCGTAAGATTAGTGCAAACCATAGCTTCAACCTAAT 155230
                                vi    i   -i   -    -ii  v  iv  --- i viv  i 
  scaffold170|s       4097 ATTATATTAGTGGAG-ATAA-ATTA-CACATACTCTA---TTATTGTAGT 4140

  scaffold72|si     155231 CTA-CACTATCTTGG-AGTCTTAC-AGTA--CCTAAACCTG-ACCG---- 155270
                            i -  v  ----  -  i i v -i   --   ---    - v  ----
  scaffold170|s       4141 CCAACAGTA----GGTAGCCCTCCTGGTAACCCT---CCTGTAACGTTCC 4183

  scaffold72|si     155271 GGTAACCCTCCCGAACACTCCAGTAACCCTCCCGAACACTCCATTA---- 155316
                               i      v v ii    i          v v  v     v  ----
  scaffold170|s       4184 GGTAGCCCTCCGGTATGCTCCGGTAACCCTCCGGTACTCTCCAGTAGCCT 4233

  scaffold72|si     155317 ---CA----CTTCCAGTTACCCTCCTGTAAACTTCCGGTAACTCAACCAT 155359
                           --- i----     i          i   v         v  i vv    
  scaffold170|s       4234 TCCCGTAACCTTCCGGTTACCCTCCCGTACACTTCCGGTTACCCTCCCAT 4283

  scaffold72|si     155360 ACACTTCCAGGATGCCACCAGTTTACA--TTTTTAGCTACTATGTAATTC 155407
                                   i v        i  vv   --     i       v     v 
  scaffold170|s       4284 ACACTTCCGGTATGCCACCGGTAAACATTTTTTTGGCTACTAAGTAATGC 4333

  scaffold72|si     155408 AGTTATAGCCAATATTTAAAATTGATATTGATTCTATAACTTACTGAGAA 155457
                                      v  v  - i                vi            
  scaffold170|s       4334 AGTTATAGCCACTAATT-AGATTGATATTGATTCTAAGACTTACTGAGAA 4382

  scaffold72|si     155458 GTCTGTTTTGCTGTAAAAAA-TACAA----CTGGTTTAGGTCTGGAATGA 155502
                                    v          -   v ----  iviv  v  v- i   i 
  scaffold170|s       4383 GTCTGTTTTCCTGTAAAAAAGTACCAATTCCTATCGTACGTA-GAAATAA 4431

  scaffold72|si     155503 --CCGGTAAC-CCACTTGTACAC-----TCCGGTAACC----------CT 155534
                           -- i iv i -  v    vv v -----          ----------  
  scaffold170|s       4432 ATCTGAAAGCTCCTCTTGGTCTCAAATTTCCGGTAACCTCCCGGTAGACT 4481

  scaffold72|si     155535 -CAATAACC----------CTAGTGTACGAGATGGTTAGATAAGTGTG-C 155572
                           - ii     ----------     v   vi  v     v v      i- 
  scaffold170|s       4482 CCGGTAACCCTCCCGTACACTAGTTTACCGGAGGGTTACAGAAGTGTACC 4531

  scaffold72|si     155573 AGGGGGTTAGTGGAATATACCATTGTGGGG 155602
                           v  i     vi    v        vi    
  scaffold170|s       4532 CGGAGGTTACCGGAAGATACCATTCCGGGG 4561

Matrix = 20p45g.matrix
Kimura (with divCpGMod) = 22.10
Transitions / transversions = 0.87 (48/55)
Gap_init rate = 0.10 (53 / 517), avg. gap size = 1.75 (93 / 53)


380 27.05 7.02 0.55 scaffold72|size891351 156654 156824 (734524) C rnd-1_family-591#Unknown (46) 298 117 m_b738s001i46 180471

  scaffold72|si     156654 CCACAAACTTTACTAACTGATAAGAAGAGGTACCACTT---TGC----TT 156696
                             ?      iiv  v  vi v ? v     ? v     ---   ----  
C rnd-1_family-        298 CCNCAAACTCCTCTTACAAAGANGCAGAGGNAGCACTTCATTGCCGTCTT 249

  scaffold72|si     156697 GTTC----TATGATTTGCTCCCTTTAGCAACAGCATCCAAGAGCACAAGT 156742
                               ---- i  vi    i vi v            i iv  ? i     
C rnd-1_family-        248 GTTCCTGTTGTGTCTTGCCCGTTATAGCAACAGCATTCGCGANCGCAAGT 199

  scaffold72|si     156743 ATCACTTGAGAC-ATCTTCTGCTTTCTCCTGAGATGCCACCACAGTATTG 156791
                           ?i v      i -   ?vi -   i    vi vvi v ?  iii i  ii
C rnd-1_family-        198 NCCTCTTGAGGCGATCNATT-CTTCCTCCAAATTCGGCNCCGTGGCATCA 150

  scaffold72|si     156792 GCTGATGGATCACAGTGATTCATCATCATTCCT 156824
                           v  ?? ?v  ? ii v  ii i  ?  ?     
C rnd-1_family-        149 TCTNNTNCATNATGGGGACCCGTCNTCNTTCCT 117

Matrix = 20p45g.matrix
Kimura (with divCpGMod) = 33.11
Transitions / transversions = 1.42 (27/19)
Gap_init rate = 0.03 (5 / 170), avg. gap size = 2.60 (13 / 5)


2772 18.20 1.96 8.86 scaffold72|size891351 156823 157485 (733863) C scaffold170|size558746_(dbseq-nr_246)_[277812,288266]#LTR/Gypsy (5826) 4629 4009 m_b738s001i47 180472

  scaffold72|si     156823 CTTCACGGCAAACAAAAA-CACCGGTAACCTCCCTGTACACTTGAGTGTA 156871
                                 v           -               i       i  -----
C scaffold170|s       4629 CTTCACTGCAAACAAAAAACACCGGTAACCTCCCCGTACACTCGA----- 4585

  scaffold72|si     156872 CATGGACTTTACTGGAGCCCCCCAAGTGTACAGGGAGGTTACCGGAGCCC 156921
                           -------------------------                         
C scaffold170|s       4584 -------------------------GTGTACAGGGAGGTTACCGGAGCCC 4560

  scaffold72|si     156922 CCCAGAATGGTATATTCCGGTAACTTTGCTGTACACTTATGTGACACTCC 156971
                             -i         v          i ivvv        v   i  v    
C scaffold170|s       4559 CC-GGAATGGTATCTTCCGGTAACCTCCGGGTACACTTCTGTAACCCTCC 4511

  scaffold72|si     156972 GGTACACTAGTGTACTGGAGGGTTACCAAAGGCTACTTGTGGGTTACAGG 157021
                               v          v           ii  v    iv vi      v  
C scaffold170|s       4510 GGTAAACTAGTGTACGGGAGGGTTACCGGAGTCTACCGGGAGGTTACCGG 4461

  scaffold72|si     157022 AAATTACATACCTAAACCAGTCTTTGGATTTATTTCTACTTATGATATGA 157071
                                vv v   v i vv  ii  ii             v  i    v  
C scaffold170|s       4460 AAATTTGAGACCAAGAGGAGCTTTCAGATTTATTTCTACGTACGATAGGA 4411

  scaffold72|si     157072 ATTGGTA-TTTTTTACAGGAAAACAGACTTCTCAGTAAGTCTTAGAATTG 157120
                                  -                                        ii
C scaffold170|s       4410 ATTGGTACTTTTTTACAGGAAAACAGACTTCTCAGTAAGTCTTAGAATCA 4361

  scaffold72|si     157121 ATATCAATCTAAGCAGAGGCTATAACTGTATTACATAGTAGCTAAAAAAA 157170
                                       vi  v           i     v       i       
C scaffold170|s       4360 ATATCAATCTAATTAGTGGCTATAACTGCATTACTTAGTAGCCAAAAAAA 4311

  scaffold72|si     157171 TGTTTATCGGTGGCATACCGGAAGTGTACGGGTGAGTTACCAGAAGTGTA 157220
                                 i                     i   v i  v   i        
C scaffold170|s       4310 TGTTTACCGGTGGCATACCGGAAGTGTATGGGAGGGTAACCGGAAGTGTA 4261

  scaffold72|si     157221 CCGGAGGATAACCCTAAGTGTATTGGAGGGTTACCAGAGTGAATGGGAGG 157270
                            v     i     vv   vv  iv   i  i   ii   v v iv     
C scaffold170|s       4260 CGGGAGGGTAACCGGAAGGTTACGGGAAGGCTACTGGAGAGTACCGGAGG 4211

  scaffold72|si     157271 GTAACCGGAGGTTTACCGGAGGGTTATCTG-ATGTGTACCGGAGTGT--A 157317
                             v      - iv          i  i v - i  -   v    v  --v
C scaffold170|s       4210 GTTACCGGA-GCATACCGGAGGGCTACCGGAACGT-TACAGGAGGGTTAC 4163

  scaffold72|si     157318 CGGGAGGGCTACTGGGTCTGTTAGACTA-AACAATTGTGTAAGATTGGGT 157366
                            i          ivi--     i     -  i   ------   v iv  
C scaffold170|s       4162 CAGGAGGGCTACCTA--CTGTTGGACTACAATAAT------AGAGTATGT 4121

  scaffold72|si     157367 GGAGTT--TCTCTACTAGTATAATTAAACATGCTACATCCAAATAAACTC 157414
                            v i  --    i    i             i      iv v   vvi v
C scaffold170|s       4120 GTAATTTATCTCCACTAATATAATTAAACATACTACATTAACATATTTTA 4071

  scaffold72|si     157415 TGGGCCTGCCC----CTTCATCCCCCCAAAGAATGAGCCTTAATGCCACA 157460
                           v     i    ---- v  ii  v  v    i -------------    
C scaffold170|s       4070 GGGGCCCGCCCAACACATCGCCCACCAAAAGGA-------------CACA 4034

  scaffold72|si     157461 TAGT-CCCAAATTTTAGCCCCAAACT 157485
                           -i  -  v      i        i  
C scaffold170|s       4033 -GGTGCCAAAATTTCAGCCCCAAGCT 4009

Matrix = 20p45g.matrix
Kimura (with divCpGMod) = 18.63
Transitions / transversions = 1.00 (55/55)
Gap_init rate = 0.10 (63 / 662), avg. gap size = 1.08 (68 / 63)


1242 12.23 0.44 2.25 scaffold72|size891351 157374 157599 (733749) rnd-1_family-365#Unknown 55 276 (5) m_b738s001i48 180473

  scaffold72|si     157374 CTCTACTAGTATAATTAAACATGCTACATCCAAATAAACTCTGGGCCTGC 157423
                                    v       v    iv       v   vvvi  ii  ? i  
  rnd-1_family-         55 CTCTACTAGAATAATTACACATAGTACATCCTAATCTCTTCCAGGNCCGC 104

  scaffold72|si     157424 CCCTTCATCCCCCCAAAGAATGAGCCTT-AATGCCACATAGTCCCAAATT 157472
                                     i                ?-  v      ivv v       
  rnd-1_family-        105 CCCTTCATCCTCCCAAAGAATGAGCCTNAAAAGCCACACCCTGCCAAATT 154

  scaffold72|si     157473 TTAGCCCCAAACTAGAAAACGCTCCTGCGGACCATCCACACCAACACTAA 157522
                            i       v    -        v i           i            
  rnd-1_family-        155 TCAGCCCCACACTA-AAAACGCTACCGCGGACCATCCGCACCAACACTAA 203

  scaffold72|si     157523 CCCTTGATTTTTCATGCACACACACACAACATGCTATTGCAATGTAATGG 157572
                           vv           i       -  -      --                 
  rnd-1_family-        204 GACTTGATTTTTCGTGCACAC-CA-ACAACA--CTATTGCAATGTAATGG 249

  scaffold72|si     157573 CAATAAAATGAAGTTAATTGGAATTCA 157599
                                   v           ?      
  rnd-1_family-        250 CAATAAAAGGAAGTTAATTGNAATTCA 276

Matrix = 20p45g.matrix
Kimura (with divCpGMod) = 11.58
Transitions / transversions = 0.69 (11/16)
Gap_init rate = 0.03 (6 / 225), avg. gap size = 1.00 (6 / 6)


1533 8.94 1.26 1.68 scaffold72|size891351 157413 157651 (733697) C rnd-1_family-373#Unknown (7) 238 1 m_b738s001i49 180474

  scaffold72|si     157413 TCTGGGCCTGCCCCTTCATCCCCCCAAAGAATGAGCCTTAAT-GCCACAT 157461
                             ii  ? i            i                ?  v-      i
C rnd-1_family-        238 TCCAGGNCCGCCCCTTCATCCTCCCAAAGAATGAGCCTNAAAAGCCACAC 189

  scaffold72|si     157462 AGTCCCAAATTTTAGCCCCAAACTAGAAAACGCTCCTGCGGACCATCCAC 157511
                           vv v        i       v    i        v i           i 
C rnd-1_family-        188 CCTGCCAAATTTCAGCCCCACACTAAAAAACGCTACCGCGGACCATCCGC 139

  scaffold72|si     157512 ACCAACACTAACCCTTGATTTTTCATGCACACACACACAACATGCTATTG 157561
                                      vv           i       -  -      --      
C rnd-1_family-        138 ACCAACACTAAGACTTGATTTTTCGTGCACAC-CA-ACAACA--CTATTG 93

  scaffold72|si     157562 CAATGTAATGGCAATAAAATGAAGTTAATTGGAATTCAGTT--GAAAGAT 157609
                                              ?           ?      iv --       
C rnd-1_family-         92 CAATGTAATGGCAATAAAANGAAGTTAATTGNAATTCAAATAAGAAAGAT 43

  scaffold72|si     157610 AATTAAAAACACAAAGAAGAACTTACACTTGCAGGCAGTGAA 157651
                                              ?                  i   
C rnd-1_family-         42 AATTAAAAACACAAAGAAGNACTTACACTTGCAGGCAGCGAA 1

Matrix = 20p45g.matrix
Kimura (with divCpGMod) = 7.55
Transitions / transversions = 1.33 (12/9)
Gap_init rate = 0.03 (6 / 238), avg. gap size = 1.17 (7 / 6)


234 15.42 1.82 5.66 scaffold72|size891351 157643 157697 (733651) C scaffold170|size558746_(dbseq-nr_246)_[277812,288266]#LTR/Gypsy (8092) 2363 2311 m_b738s001i50 180472

  scaffold72|si     157643 GGCAGTG-AAGTGAGCGGGAGGCAAAACTAAGTCTCTGGGCTGAGTTTTG 157691
                              i   -   ---        v v    v     v   i        i 
C scaffold170|s       2363 GGCGGTGCAAG---GCGGGAGGGATAACTCAGTCTGTGGACTGAGTTTCG 2317

  scaffold72|si     157692 GCCTTT 157697
                              v  
C scaffold170|s       2316 GCCGTT 2311

Matrix = 20p45g.matrix
Kimura (with divCpGMod) = 13.01
Transitions / transversions = 0.60 (3/5)
Gap_init rate = 0.07 (4 / 54), avg. gap size = 1.00 (4 / 4)


1152 20.92 4.74 10.50 scaffold72|size891351 157667 158088 (733260) C scaffold170|size558746_(dbseq-nr_246)_[277812,288266]#LTR/Gypsy (7365) 3090 2691 m_b738s001i51 180472

  scaffold72|si     157667 AACTAAGTCTCTGGGCTGAGTTTTGGC-CTTTAGG--GTAGAACAAAATT 157713
                               v     v   i        i   -v   v i--     v vi--- 
C scaffold170|s       3090 AACTCAGTCTGTGGACTGAGTTTCGGCGATTTCGACCGTAGACCTG---T 3044

  scaffold72|si     157714 AAATATTTCATTGAAAATTATC----TGTATTAAA-ACATT--TGTAAAA 157756
                             v     v         v  i----   iv i i- i v --    i  
C scaffold170|s       3043 AACTATTTAATTGAAAATGATTGACATGTGGTGAGTATAGTGGTGTAGAA 2994

  scaffold72|si     157757 CA--AATTGAGTTCATCAGAAATC--ATCCTGAAATTATACCTGCCGCTG 157802
                             --  --     -- i i v   -- i  iv v v      v  i    
C scaffold170|s       2993 CATGAA--GAGTT--TTAAATATCTTACCCCCACAATATACCGGCTGCTG 2948

  scaffold72|si     157803 CCAATTGTTATTGGCTAGACGGCGGTGCCAGGCGGGAGGACAAACTT-GT 157851
                                    v     v v i      v v      i v v v    i-  
C scaffold170|s       2947 CCAATTGTTCTTGGCAACATGGCGGTCCAAGGCGGAATGCCTAACTCAGT 2898

  scaffold72|si     157852 CTGTGGGCTGAGTTTTTGCTGGTCCCGCCAGACTAACTCTGTGGGCTGAG 157901
                                --------------------------------      ii     
C scaffold170|s       2897 CTGTG--------------------------------TCTGTGAACTGAG 2880

  scaffold72|si     157902 TTTCTGCCATTTTGTCAGTAGGCCTGTAAATATTTAATTGGAAAAAAATG 157951
                               v  v      i      i       v  v      -          
C scaffold170|s       2879 TTTCGGCGATTTTGCCAGTAGACCTGTAACTAATTAATT-GAAAAAAATG 2831

  scaffold72|si     157952 -TTGTGTGGTGAGTATAATA--ATGAAAAAGGGCTAGTTCATCAGAACTC 157998
                           -vii    v    i i    --i       i iiv       v i     
C scaffold170|s       2830 AACATGTGTTGAGCACAATAGTGTGAAAAAAGATGAGTTCATGAAAACTC 2781

  scaffold72|si     157999 ACCTTTAAAAGTTGACACGCCACTGCCAATTGTTGTTGGCTACATAGCGG 158048
                              iii    - vv  vv   i            v     v   ii    
C scaffold170|s       2780 ACCCCCAAAA-TATACCGGCCGCTGCCAATTGTTCTTGGCAACACGGCGG 2732

  scaffold72|si     158049 TGCCA--GGGGGATGCCAAACTCAGTCTGTGGGCTGAGTTTC 158088
                            -   -- v  i     v              i         
C scaffold170|s       2731 T-CCAATGCGGAATGCCTAACTCAGTCTGTGGACTGAGTTTC 2691

Matrix = 20p45g.matrix
Kimura (with divCpGMod) = 23.44
Transitions / transversions = 0.97 (39/40)
Gap_init rate = 0.13 (53 / 421), avg. gap size = 1.17 (62 / 53)

1504 21.72 3.04 11.18 scaffold72|size891351 157878 158437 (732911) C scaffold170|size558746_(dbseq-nr_246)_[277812,288266]#LTR/Gypsy (7924) 2531 2013 m_b738s001i52 180472

  scaffold72|si     157878 GCCAGACTAACTCTGTGGGCTGAGTTTCTGCCATTTTGTCAGTAGGCCTG 157927
                              vi   v v       i        ivi v    i iii         
C scaffold170|s       2531 GCCTAACTCAGTCTGTGGACTGAGTTTTGACGATTTCGCTGGTAGGCCTG 2482

  scaffold72|si     157928 TAAATATTTAATTGGAAAAAA-ATGTTGTGTGGTGAGTATAATAATG--A 157974
                           i  v          i      -v  ii                 v  --i
C scaffold170|s       2481 CAACTATTTAATTGAAAAAAATTTGCCGTGTGGTGAGTATAATATTGTAG 2432

  scaffold72|si     157975 AAAAGGGCTAGTTCATCAGAACTCACCTTTAAAAGTTGACACGCCACTGC 158024
                             v i i v iv  v v vv       iii    - vv  vv   i    
C scaffold170|s       2431 AACAAGACAAAATCTTGATTACTCACCCCCAAAA-TATACCGGCCGCTGC 2383

  scaffold72|si     158025 CAATTGTTGTTGGCTACATAGCGGTGCCAGG-GGGATGCCAAACTCAGTC 158073
                                   v     v   ii       v   -    v vvv         
C scaffold170|s       2382 CAATTGTTCTTGGCAACACGGCGGTGCAAGGCGGGAGGGATAACTCAGTC 2333

  scaffold72|si     158074 TGTGGGCTGAGTTT---CCGTTCAGGTGATGGGATGATGGTGGGGTATCA 158120
                                i        ---      vvi       ----i    i       
C scaffold170|s       2332 TGTGGACTGAGTTTCGGCCGTTCCCATGATGGG----CGGTGAGGTATCA 2287

  scaffold72|si     158121 ---ATGTAATTGAAAAAA-ATGGAGGTGAAGGGATAGAAGTGAGAGAGAA 158166
                           ---               - iiv v  --- v   ----  --  i  v 
C scaffold170|s       2286 GTGATGTAATTGAAAAAATACACATGT---GTGAT----GT--GAAAGCA 2246

  scaffold72|si     158167 GTGAGAGTGCACCTCGCCTACAATTGCTGCTGGTTCAAGCACCTGTGTTG 158216
                                  v  i vii -     i   iiv    v         vv     
C scaffold170|s       2245 GTGAGAGGGCGCACTG-CTACAGTTGTCTCTGGGTCAAGCACCATTGTTG 2197

  scaffold72|si     158217 TAGATATGGTATGGTACTGTATCATACGCTATACTGTACACAATAATATA 158266
                             ------         ii  -    - v      iv  ------- i  
C scaffold170|s       2196 TA------GTATGGTACCATA-CATA-GATATACTAAAC-------TGTA 2162

  scaffold72|si     158267 TGTAAGTATGGTACTGGTCAAGATTATGGAGACCTTTGAGAGGACGTGCA 158316
                            -----   vi   -------  v    ----  ---------  --i  
C scaffold170|s       2161 T-----TATCATAC-------GAATATG----CC---------AC--ACA 2139

  scaffold72|si     158317 AGAGTGAGGTAAAGTGATACAAAGGAATAAGTATGAATTATGTAGCCACA 158366
                              i v    i v          v         vv  vi i    v    
C scaffold170|s       2138 AGAATTAGGTGACGTGATACAAACGAATAAGTAACAAACACGTAGACACA 2089

  scaffold72|si     158367 TGGTACCAAATTTCAGCCCCTATGTGTTATTC-----TTGTGTTCACA-T 158410
                           iviii    v          - iv i      -----        vi - 
C scaffold170|s       2088 CTACGCCAATTTTCAGCCCC-ACTTATTATTCTTATGTTGTGTTCTTATT 2040

  scaffold72|si     158411 TTTTAGCACAGTCACTTCTGATAGTAC 158437
                               i  i            i      
C scaffold170|s       2039 TTTTGGCGCAGTCACTTCTGGTAGTAC 2013

Matrix = 20p45g.matrix
Kimura (with divCpGMod) = 23.17
Transitions / transversions = 1.04 (55/53)
Gap_init rate = 0.12 (66 / 559), avg. gap size = 1.14 (75 / 66)


1289 12.85 3.72 4.49 scaffold72|size891351 158389 158657 (732691) rnd-3_family-259#Unknown 227 493 (2) m_b738s001i53 180475

  scaffold72|si     158389 TGTGTTATTCTTGTGTTC--ACATTTTTAGCACAG--TCACTTCTGATAG 158434
                                v           ?-- i      i  ?v  --   vv ---i   
  rnd-3_family-        227 TGTGTAATTCTTGTGTTNGTATATTTTTGGCNAAGCGTCAAGT---GTAG 273

  scaffold72|si     158435 TACTTATACTCATTAGCGGCCT--AGCCAGTGAA-GACATACATCTGATG 158481
                           v --    v v------     --  ?       -       i    i i
  rnd-3_family-        274 AA--TATAGTA------GGCCTCTAGNCAGTGAATGACATACGTCTGGTA 315

  scaffold72|si     158482 CAGGAATCCTCTAAATTTGTACTTAATTCCTATTTGGACGTTTACTACGA 158531
                            i     i   v                          v ?  -i iv? 
  rnd-3_family-        316 CGGGAATTCTCAAAATTTGTACTTAATTCCTATTTGGAGGNTT-TTGANA 364

  scaffold72|si     158532 GATTTGGCATATAAGGGTCCTAGCGTAGCCAGTAAATGATGTTCTTGTGG 158581
                                    v  v         i v        i     i  v       
  rnd-3_family-        365 GATTTGGCAGATTAGGGTCCTAACCTAGCCAGTGAATGACGTACTTGTGG 414

  scaffold72|si     158582 GACGGGAA-TCTCAACATTCATATTTAATTCCTATATGGAGGGTGTTT-A 158629
                              i    -                                      i- 
  rnd-3_family-        415 GACAGGAATTCTCAACATTCATATTTAATTCCTATATGGAGGGTGTTCAA 464

  scaffold72|si     158630 GAAACGGCAGAGCAT-ATATAACACCAAC 158657
                           i   i      i   -      v      
  rnd-3_family-        465 AAAATGGCAGAACATAATATAAAACCAAC 493

Matrix = 20p45g.matrix
Kimura (with divCpGMod) = 13.15
Transitions / transversions = 1.20 (18/15)
Gap_init rate = 0.07 (19 / 268), avg. gap size = 1.16 (22 / 19)

621 13.56 1.95 9.03 scaffold72|size891351 158557 158710 (732638) rnd-5_family-1816#Unknown 463 606 (113) m_b738s001i55 180475

  scaffold72|si     158557 TAGCCAGTAAATGATGTTCTTGTGGGACGGGAAT-CTCAACATTCATATT 158605
                                   i     i  v          i     -          i  i 
  rnd-5_family-        463 TAGCCAGTGAATGACGTACTTGTGGGACAGGAATTCTCAACATTCGTACT 512

  scaffold72|si     158606 TAATTCCTATATGGAGGGTGTTTAGAAA--CGGCAGAGCATATATAACAC 158653
                                     ?             i   --i i    -  -  i ? v  
  rnd-5_family-        513 TAATTCCTATNTGGAGGGTGTTTAAAAAATTGACAGA-CA-ATGTNAAAC 560

  scaffold72|si     158654 CAACCGATTCAAAAATAAAATAGGAATTCAAAGACCAAGCATAGAATTGC 158703
                           ?   v     ivv       ----   --- i     ---   - ii  i
  rnd-5_family-        561 NAACGGATTCGTCAATAAAA----AAT---AGGACCA---ATA-AGCTGT 599

  scaffold72|si     158704 CACCAAA 158710
                                  
  rnd-5_family-        600 CACCAAA 606

Matrix = 20p45g.matrix
Kimura (with divCpGMod) = 13.04
Transitions / transversions = 2.80 (14/5)
Gap_init rate = 0.10 (15 / 153), avg. gap size = 1.07 (16 / 15)


1390 11.11 1.45 0.00 scaffold72|size891351 158452 158658 (732690) C rnd-1_family-131#Unknown (2) 210 1 m_b738s001i54 180476

  scaffold72|si     158452 GGCCTAGCCAGTGAA-GACATACATCTGATGCAGGAATCCTCTAAATTTG 158500
                                          -            i i i     i   v       
C rnd-1_family-        210 GGCCTAGCCAGTGAATGACATACATCTGGTACGGGAATTCTCAAAATTTG 161

  scaffold72|si     158501 TACTTAATTCCTATTTGGACGTTTACTACGAGATTTGGCATATAAGGGTC 158550
                                              v v  vi iv           v  v      
C rnd-1_family-        160 TACTTAATTCCTATTTGGAGGGTTTTTGAGAGATTTGGCAGATTAGGGTC 111

  scaffold72|si     158551 CTAGCGTAGCCAGTAAATGATGTTCTTGTGGGACGGGAA-TCTCAACATT 158599
                              i v        i     i  v          i    -          
C rnd-1_family-        110 CTAACCTAGCCAGTGAATGACGTACTTGTGGGACAGGAATTCTCAACATT 61

  scaffold72|si     158600 CATATTTAATTCCTATATGGAGGGTGTTT-AGAAACGGCAGAGCATATAT 158648
                                                        - i   i      i       
C rnd-1_family-         60 CATATTTAATTCCTATATGGAGGGTGTTTAAAAAATGGCAGAACATATAT 11

  scaffold72|si     158649 AACACCAACC 158658
                             v       
C rnd-1_family-         10 AAAACCAACC 1

Matrix = 20p45g.matrix
Kimura (with divCpGMod) = 11.05
Transitions / transversions = 1.30 (13/10)
Gap_init rate = 0.01 (3 / 206), avg. gap size = 1.00 (3 / 3)


1289 12.85 3.72 4.49 scaffold72|size891351 158389 158657 (732691) rnd-3_family-259#Unknown 227 493 (2) m_b738s001i53 180475

  scaffold72|si     158389 TGTGTTATTCTTGTGTTC--ACATTTTTAGCACAG--TCACTTCTGATAG 158434
                                v           ?-- i      i  ?v  --   vv ---i   
  rnd-3_family-        227 TGTGTAATTCTTGTGTTNGTATATTTTTGGCNAAGCGTCAAGT---GTAG 273

  scaffold72|si     158435 TACTTATACTCATTAGCGGCCT--AGCCAGTGAA-GACATACATCTGATG 158481
                           v --    v v------     --  ?       -       i    i i
  rnd-3_family-        274 AA--TATAGTA------GGCCTCTAGNCAGTGAATGACATACGTCTGGTA 315

  scaffold72|si     158482 CAGGAATCCTCTAAATTTGTACTTAATTCCTATTTGGACGTTTACTACGA 158531
                            i     i   v                          v ?  -i iv? 
  rnd-3_family-        316 CGGGAATTCTCAAAATTTGTACTTAATTCCTATTTGGAGGNTT-TTGANA 364

  scaffold72|si     158532 GATTTGGCATATAAGGGTCCTAGCGTAGCCAGTAAATGATGTTCTTGTGG 158581
                                    v  v         i v        i     i  v       
  rnd-3_family-        365 GATTTGGCAGATTAGGGTCCTAACCTAGCCAGTGAATGACGTACTTGTGG 414

  scaffold72|si     158582 GACGGGAA-TCTCAACATTCATATTTAATTCCTATATGGAGGGTGTTT-A 158629
                              i    -                                      i- 
  rnd-3_family-        415 GACAGGAATTCTCAACATTCATATTTAATTCCTATATGGAGGGTGTTCAA 464

  scaffold72|si     158630 GAAACGGCAGAGCAT-ATATAACACCAAC 158657
                           i   i      i   -      v      
  rnd-3_family-        465 AAAATGGCAGAACATAATATAAAACCAAC 493

Matrix = 20p45g.matrix
Kimura (with divCpGMod) = 13.15
Transitions / transversions = 1.20 (18/15)
Gap_init rate = 0.07 (19 / 268), avg. gap size = 1.16 (22 / 19)

621 13.56 1.95 9.03 scaffold72|size891351 158557 158710 (732638) rnd-5_family-1816#Unknown 463 606 (113) m_b738s001i55 180475

  scaffold72|si     158557 TAGCCAGTAAATGATGTTCTTGTGGGACGGGAAT-CTCAACATTCATATT 158605
                                   i     i  v          i     -          i  i 
  rnd-5_family-        463 TAGCCAGTGAATGACGTACTTGTGGGACAGGAATTCTCAACATTCGTACT 512

  scaffold72|si     158606 TAATTCCTATATGGAGGGTGTTTAGAAA--CGGCAGAGCATATATAACAC 158653
                                     ?             i   --i i    -  -  i ? v  
  rnd-5_family-        513 TAATTCCTATNTGGAGGGTGTTTAAAAAATTGACAGA-CA-ATGTNAAAC 560

  scaffold72|si     158654 CAACCGATTCAAAAATAAAATAGGAATTCAAAGACCAAGCATAGAATTGC 158703
                           ?   v     ivv       ----   --- i     ---   - ii  i
  rnd-5_family-        561 NAACGGATTCGTCAATAAAA----AAT---AGGACCA---ATA-AGCTGT 599

  scaffold72|si     158704 CACCAAA 158710
                                  
  rnd-5_family-        600 CACCAAA 606

Matrix = 20p45g.matrix
Kimura (with divCpGMod) = 13.04
Transitions / transversions = 2.80 (14/5)
Gap_init rate = 0.10 (15 / 153), avg. gap size = 1.07 (16 / 15)


1407 18.80 1.41 0.35 scaffold72|size891351 158677 158959 (732389) C scaffold170|size558746_(dbseq-nr_246)_[277812,288266]#LTR/Gypsy (8487) 1968 1683 m_b738s001i56 180472

  scaffold72|si     158677 GAATTCAAAGACCAAGCATAGAATTGCCACCAAAATTAGACC--CAGCAG 158724
                              v   v   i     i        vv       i    i --  i   
C scaffold170|s       1968 GAAATCATAGATCAAGCGTAGAATTGAAACCAAAACTAGATCTGCAACAG 1919

  scaffold72|si     158725 GTGATCTTCCTGTTTGTAACTTGTGATTCGCAAAATGTCAGTCATGAACC 158774
                                   v v    ii    i            v   v         v 
C scaffold170|s       1918 GTGATCTTGCAGTTTACAACTCGTGATTCGCAAATTGTGAGTCATGAAAC 1869

  scaffold72|si     158775 ACACAAACACTCAGAAG-T-TTTTTTCCTTCAAAGCTCAGCATGATAAAT 158822
                            v    v     v    - -      v          i  ii       i
C scaffold170|s       1868 AAACAACCACTCCGAAGATATTTTTTGCTTCAAAGCTTAGTGTGATAAAC 1819

  scaffold72|si     158823 GTATCTATGGCTTAAACAATGTATAAAAAACAAAGTAACGCACCAGTACA 158872
                            v vv ii       ii           i vvvi     v    v     
C scaffold170|s       1818 GAAAATGCGGCTTAAGTAATGTATAAAAGAACCGGTAACCCACCCGTACA 1769

  scaffold72|si     158873 ATCTTGAAACTTCCCGTAACCTCCCTGTACACTCTGACTTTTTGAGAGTG 158922
                           v        -    v          i            v     vi    
C scaffold170|s       1768 CTCTTGAAA-TTCCGGTAACCTCCCCGTACACTCTGACATTTTGCAAGTG 1720

  scaffold72|si     158923 TACCCGATGGTTACCAGTGATTTGCATTTGCAGTGTT 158959
                              vv iv       i   v   v i           
C scaffold170|s       1719 TACGGGGAGGTTACCGGTGTTTTTCGTTTGCAGTGTT 1683

Matrix = 20p45g.matrix
Kimura (with divCpGMod) = 18.30
Transitions / transversions = 0.77 (23/30)
Gap_init rate = 0.01 (4 / 282), avg. gap size = 1.25 (5 / 4)


505 26.86 3.31 3.31 scaffold72|size891351 158959 159139 (732209) rnd-1_family-409#Unknown 249 429 (291) m_b738s001i57 180477

  scaffold72|si     158959 TTGATGACACAATTAGTCTG---GACGTTCATCATACTTCACGACATAAT 159005
                                    vi?  iii i --- i ?   i?i  i         i vv 
  rnd-1_family-        249 TTGATGACAGGNTTGACCCGAGAGGCNTTCGNTATGCTTCACGACGTTCT 298

  scaffold72|si     159006 TCAACCACCTGGTCATCC---TGGTCAAATCCCACCTAAAGGGCGTAAGA 159052
                           iv i  i  ?  v     --- v i    ---- ?vv i   i      v
  rnd-1_family-        299 CAAGCCGCCNGGACATCCATCTTGCCAAA----ANGGAGAGGACGTAAGT 344

  scaffold72|si     159053 GGTTATTGCCCTCAGATGCTCAATTGGGTCTGCTCCTTTTCTACATAAAG 159102
                              i?   i ?  ?  v vv        v     i     i     --v 
  rnd-1_family-        345 GGTCNTTGTCNTCNGAGGGGCAATTGGGGCTGCTTCTTTTTTACAT--CG 392

  scaffold72|si     159103 ACATTACAATGCATTGCAAACAGTTTTGCTTGATTTT 159139
                           i  vi  i   v   ii  ii vi v  i?       
  rnd-1_family-        393 GCAGCACGATGAATTATAAGTATCTGTGTNTGATTTT 429

Matrix = 20p45g.matrix
Kimura (with divCpGMod) = 31.95
Transitions / transversions = 1.61 (29/18)
Gap_init rate = 0.04 (8 / 180), avg. gap size = 1.50 (12 / 8)


38 2.61 0.00 0.00 scaffold72|size891351 161030 161068 (730280) (GAA)n#Simple_repeat 1 39 (0) c_b738s251i0 180478

  scaffold72|si     161030 GAAGAAGAAGAAGAAGAAGAACAAGAAGAAGAAGAAGAA 161068
                                                v                 
  (GAA)n#Simple          1 GAAGAAGAAGAAGAAGAAGAAGAAGAAGAAGAAGAAGAA 39

Matrix = Unknown
Transitions / transversions = 0.00 (0/1)
Gap_init rate = 0.00 (0 / 38), avg. gap size = 0.0 (0 / 0)


17 16.12 0.00 0.00 scaffold72|size891351 161095 161129 (730219) (ACAA)n#Simple_repeat 1 35 (0) m_b738s252i8 180479

  scaffold72|si     161095 ACAAACACACAAAGAAACAAAAATACAAACACACA 161129
                                  v     v       v v       v   
  (ACAA)n#Simpl          1 ACAAACAAACAAACAAACAAACAAACAAACAAACA 35

Matrix = Unknown
Transitions / transversions = 0.00 (0/5)
Gap_init rate = 0.00 (0 / 34), avg. gap size = 0.0 (0 / 0)


2943 11.12 0.00 0.68 scaffold72|size891351 161250 161693 (729655) C rnd-1_family-763#Unknown (0) 441 1 m_b738s001i58 180480

  scaffold72|si     161250 CGCGTTCATTGGCGTCCTGTTATCCTGAAGCTCGAAAAGTGAAGATTGAC 161299
                                  i     v     i     i  ?           ?     i  v
C rnd-1_family-        441 CGCGTTCGTTGGCCTCCTGCTATCCCGANGCTCGAAAAGTNAAGATCGAG 392

  scaffold72|si     161300 TCTACGACTGGAGAGCAAATCCAAATGTTTGAATTGCAACTCTTATCGTC 161349
                             ?  i  ?        ?               ? ?   v    ?     
C rnd-1_family-        391 TCNACAACNGGAGAGCANATCCAAATGTTTGAANTNCAAGTCTTNTCGTC 342

  scaffold72|si     161350 AGATAATGTCAATATTGCTCTGAATAAGACTGCAAGCCAGTCTTCGACGC 161399
                           ? i ---  ?  ii    ?   i i     i    ?      ?  ?  ? 
C rnd-1_family-        341 NGGT---GTNAACGTTGCNCTGGACAAGACCGCAANCCAGTCNTCNACNC 295

  scaffold72|si     161400 TTGGAACTAACTCTGCTTCTTCTGCACTGGACGGCGACCTAACAACATTT 161449
                            i        ?     v   ??    v ?  i      vii  i      
C rnd-1_family-        294 TCGGAACTAANTCTGCATCTNNTGCAGTNGATGGCGACGCGACGACATTT 245

  scaffold72|si     161450 TCACAAACCGATGATGCCAATGCTTCTTGGGAGGTCGATCTCGGGAGTAC 161499
                             i  v                 ? vv              ?        
C rnd-1_family-        244 TCGCACACCGATGATGCCAATGCNTGGTGGGAGGTCGATCTNGGGAGTAC 195

  scaffold72|si     161500 ATCTTCGTTGAAGTCCGTCATGATTAAAAACCGTTGGTGCGGAGAAGCTA 161549
                               i             ? i   ? vi     i        v   ? i 
C rnd-1_family-        194 ATCTCCGTTGAAGTCCGTNACGATNATGAACCGCTGGTGCGGTGAANCCA 145

  scaffold72|si     161550 GTGATCCAGAAGGATGCCTCTGTAGGTTGTCAGGAGCAGTACTCTCGCTG 161599
                                  ii v  ?         v ?     ? i?     i     ?   
C rnd-1_family-        144 GTGATCCGAATGGNTGCCTCTGTCGNTTGTCNGANGCAGTGCTCTCNCTG 95

  scaffold72|si     161600 TTGAACGAGGAAGGAGAGGTGATCTCTGCTGAAACTCTTGGTGATACATG 161649
                                i     ?  v      i       i           i     ?  
C rnd-1_family-         94 TTGAATGAGGANGGCGAGGTGGTCTCTGCCGAAACTCTTGGCGATACNTG 45

  scaffold72|si     161650 TGGCGTCCGTGATTTGAGCTTTGATATGATGTCATCCTGCCCTC 161693
                                 v i    i           ?   i   i          
C rnd-1_family-         44 TGGCGTGCATGATCTGAGCTTTGATNTGACGTCGTCCTGCCCTC 1

Matrix = 20p45g.matrix
Kimura (with divCpGMod) = 9.21
Transitions / transversions = 2.27 (34/15)
Gap_init rate = 0.01 (3 / 443), avg. gap size = 1.00 (3 / 3)


351 15.62 1.56 0.00 scaffold72|size891351 162801 162864 (728484) scaffold119|size395038_(dbseq-nr_535)_[111353,117304]#LTR/Copia 1 65 (5887) m_b738s001i59 180481

  scaffold72|si     162801 TGCTATACATGTCAAATCAGCAGTACC-AAATCAGGTACCTATAAATACC 162849
                                      i      v   i    -    v      v i  viv   
  scaffold119|s          1 TGCTATACATGCCAAATCTGCAATACCCAAATAAGGTACATGTATGAACC 50

  scaffold72|si     162850 CAGTGAATACCCATT 162864
                                i         
  scaffold119|s         51 CAGTGGATACCCATT 65

Matrix = 20p45g.matrix
Kimura (with divCpGMod) = 17.60
Transitions / transversions = 1.00 (5/5)
Gap_init rate = 0.02 (1 / 63), avg. gap size = 1.00 (1 / 1)


1486 10.00 1.43 0.00 scaffold72|size891351 162888 163097 (728251) rnd-5_family-987#Unknown 1 213 (1797) m_b738s001i60 180482

  scaffold72|si     162888 GGTTGAAGATCTAGTAAAATCGCATGGTTAACTCTGTTCATGTTAATTAC 162937
                              i          i?     v                  i        i
  rnd-5_family-          1 GGTCGAAGATCTAGCNAAATCTCATGGTTAACTCTGTTCACGTTAATTAT 50

  scaffold72|si     162938 GAGATTATCTAGATATTCTCTCTCTGCGAGCCCTGACTGTGTGGCTCTTG 162987
                              ?   v   v      vv           i                  
  rnd-5_family-         51 GAGNTTAGCTATATATTCGATCTCTGCGAGCTCTGACTGTGTGGCTCTTG 100

  scaffold72|si     162988 TGTGAATGCGCACATGTGTGTGGCATGATC-AGCTTACATGTGTAAGCAG 163036
                                        i  i             -        i         i
  rnd-5_family-        101 TGTGAATGCGCACGTGCGTGTGGCATGATCTAGCTTACACGTGTAAGCAA 150

  scaffold72|si     163037 GATCATCACACCCTTGCAAGAGCTCAAAGACTGTGCTCATGCTGCTGCTG 163086
                                                  i     i            v  i v  
  rnd-5_family-        151 GATCATCACACCCTTGCAAGAGCCCAAAGGCTGTGCTCATGCAGCCGATG 200

  scaffold72|si     163087 -CT-GGGGTGACG 163097
                           -  -  v   i  
  rnd-5_family-        201 TCTCGGTGTGGCG 213

Matrix = 20p45g.matrix
Kimura (with divCpGMod) = 7.91
Transitions / transversions = 1.62 (13/8)
Gap_init rate = 0.01 (3 / 209), avg. gap size = 1.00 (3 / 3)


5113 27.74 3.02 1.37 scaffold72|size891351 163145 164800 (726548) C scaffold289|size202738_(dbseq-nr_0)_[183003,188995]#LTR/Copia (288) 5705 4023 m_b738s001i61 180483

  scaffold72|si     163145 AGGAGTGAGAAAATCCCGGCGGACCTTTTGGTGATGCTTGGCTGGATGAT 163194
                              v  i vi  v  v     v iv  i  i     i     v ii    
C scaffold289|s       5705 AGGTGTAATGAACTCGCGGCGTATGTTCTGATGATGTTTGGCAGAGTGAT 5656

  scaffold72|si     163195 GTTTTGTCCAGTAGTCTGCATAATTCAATTTT--CCAATCCGCCAATAAA 163242
                               v        i  v        --ii v --  iivv     i    
C scaffold289|s       5655 GTTTGGTCCAGTAATCAGCATAATT--GCTGTGGCCGGGGCGCCAGTAAA 5608

  scaffold72|si     163243 TGTGGAATTGTTCTTGGCATTTGCGATCTCTGAGCCAATGGAAACGCATG 163292
                            vi i                i      v vv i   i     i      
C scaffold289|s       5607 TTCGAAATTGTTCTTGGCATTCGCGATCGCGTAACCAGTGGAAGCGCATG 5558

  scaffold72|si     163293 TCCATTGCCTTTGTTCTTTTGGGTTGGATTTTCCCATTGCAAACAGCTTC 163342
                                v     v  v vi        v i          vvi  v     
C scaffold289|s       5557 TCCATGGCCTTGGTGCGCTTGGGTTGTACTTTCCCATTGGTGACTGCTTC 5508

  scaffold72|si     163343 GGCCATGGAGTTGTCCGTTTGCAGTGGGGTAGCTGGTTGCTTGTGTCCGA 163392
                                   vi     v     v  i  v  i  v           v ii 
C scaffold289|s       5507 GGCCATGGCATTGTCGGTTTGGAGCGGTGTGGCGGGTTGCTTGTGGCTAA 5458

  scaffold72|si     163393 GTTCCTCAAGAATGATGCGGATGTAGACGGCTTCTCGTGCTATGATGTAT 163442
                                vii  v        v        i     i  v  vi i   v i
C scaffold289|s       5457 GTTCCATGAGTATGATGCGTATGTAGACAGCTTCCCGGGCGGTAATGAAC 5408

  scaffold72|si     163443 AA---------------TTC---------CGCCATG-----CTTGATGAT 163463
                             ---------------   ---------       -----i  i     
C scaffold289|s       5407 AACGCAGCCAGTTCGGCTTCAGTAGCGGACGCCATGACGTGTTTAATGAT 5358

  scaffold72|si     163464 ATGTGCTATGCTCAGAATGGCACCGTTGTTGGGTGGCGCTTCGGC--TGC 163511
                           i  v  v   i v  i  v  v  i        v  iiiv  v  --  -
C scaffold289|s       5357 GTGGGCAATGTTGAGGATCGCCCCATTGTTGGGAGGTATATCTGCATTG- 5309

  scaffold72|si     163512 TGTGGAAAGGAAAAAATGTCCACCTGCTCGGCTCCTTGCTTTTGGCTCAC 163561
                           - v         i  i  v  i     v  i  v vv  i v   i    
C scaffold289|s       5308 -GAGGAAAGGAAGAAGTGGCCGCCTGCGCGACTGCGGGCCTGTGGTTCAC 5260

  scaffold72|si     163562 TCAAATAACTTGCATCACTATGGACAGCCAGAACCATGTCACTTGCACTA 163611
                            v ii  i  v  i     i  vi    v        i  i  v   ivi
C scaffold289|s       5259 TGAGGTAGCTGGCGTCACTGTGTGCAGCAAGAACCATATCGCTAGCATGG 5210

  scaffold72|si     163612 TATGTGATGACTGCATTGTCCTGAGTGGCGATGTAATCAAGGAGCTGTTT 163661
                             v    vi  i  v iv  i  v     v v   i  i     i   vv
C scaffold289|s       5209 TAGGTGAGAACCGCTTCTTCTTGCGTGGCCAGGTAGTCGAGGAGTTGTAG 5160

  scaffold72|si     163662 CGTTTGTTCCATTGTGTCC-GTGCTAGGGTTGGCTGACTGGGATGCGATG 163710
                           v      vi   v  i  i-   - i   viv  v        v  i   
C scaffold289|s       5159 AGTTTGTGTCATGGTATCTTGTG-TGGGGGCCGCAGACTGGGAGGCAATG 5111

  scaffold72|si     163711 GCACTGATGGGGCATAAGAGCGTAGGATCGACTGCCCTTGCCAGGTAAAG 163760
                                   v  i    i   v v  ii     v  v v v v  iv i  
C scaffold289|s       5110 GCACTGATTGGACATAGGAGGGGAGAGTCGACGGCGCGTCCGAGAAAGAG 5061

  scaffold72|si     163761 AAATTTTCCACACACTTGCTGAATGAACTTCTTGTCGGCTTTGTCGAGGG 163810
                           v i   i     v     i  i     i      i vvii     v  vi
C scaffold289|s       5060 TAGTTTCCCACAGACTTGTTGGATGAATTTCTTGCCCTTCTTGTCCAGCA 5011

  scaffold72|si     163811 GCGCCGCGGTTGATGGCTGGACCGCAAACTGCTTCTTGGCCCCGTATTGA 163860
                              vi vi  v  v   v vi v  iv i  i     i  v       vi
C scaffold289|s       5010 GCGGTGAAGTGGAAGGCGGTGCGGCGTATTGTTTCTTAGCGCCGTATTTG 4961

  scaffold72|si     163861 ATTGGTTTGCATTGGAAAGGTGAGTGCTG-AGTCGTCGCTT-----TTTG 163904
                             v      vvvv       v     i  -i  --      -----i   
C scaffold289|s       4960 ATGGGTTTGGTAGGGAAAGGAGAGTGTTGTGGT--TCGCTTGGTGGCTTG 4913

  scaffold72|si     163905 ATGTTGGAACTGTTTGAGTGCCTTGTCCTTGTAACCTGGCATGGATAGGT 163954
                           -  v     i        i      v i              v  i    
C scaffold289|s       4912 -TGGTGGAATTGTTTGAGCGCCTTGGCTTTGTAACCTGGCATTGACAGGT 4864

  scaffold72|si     163955 GCACCTTGCGATTGATGTAGTACCAAT-CAATTGTTATGCCGATGTAGCG 164003
                            v  i     i   v      v   i -    i -   v  i        
C scaffold289|s       4863 GGACTTTGCGGTTGTTGTAGTCCCAGTCCAATCG-TATCCCAATGTAGCG 4815

  scaffold72|si     164004 GTTCCCGGACCAATCTGTGCTGCACTTGTTGTGCTGTTCGATGACGGATT 164053
                              v  i v      v      vivvv  v  ivvi      v       
C scaffold289|s       4814 GTTACCAGTCCAATCGGTGCTGAGGGGGTAGTAAGATTCGATTACGGATT 4765

  scaffold72|si     164054 GCAGGTGAAGTGCATGTTCCTTACCAATGTATTTCACTCCAAAATCGTCC 164103
                           vi     v i   i             ii  i  v  i     i  i  v
C scaffold289|s       4764 TTAGGTGTAATGCGTGTTCCTTACCAACATACTTGACCCCAAAGTCATCG 4715

  scaffold72|si     164104 ACTACTAAGGTGAACGAGATTGGTCTGGTTTTGGGTGACCAAAAACCGGG 164153
                             v  i ii      v v       vvvv    v       v iv  v  
C scaffold289|s       4714 ACGACCAGAGTGAACCATATTGGTCGCCATTTGTGTGACCACAGTCCTGG 4665

  scaffold72|si     164154 CACTAATTTCAATTGAAAATACCCCGCCTTGTTGAGGCGTTTTTCCAGGA 164203
                           i  v ii  vvv   vvii  v  vvvi     i  v     i  v  v 
C scaffold289|s       4664 TACAAGCTTGCTTTGTTGGTAGCCGTGTTTGTTAAGTCGTTTCTCGAGTA 4615

  scaffold72|si     164204 GCACGTTTGCAATGAG-CCTCCGTGCGGAAGCCCATACATACCTTTATTT 164252
                            iv    v  v     -  vv i     i  i  i     v  --- -vv
C scaffold289|s       4614 GTTCGTTGGCTATGAGTCCGGCATGCGGGAGTCCGTACATTCC---A-AG 4569

  scaffold72|si     164253 GCCTGCAA----ATAGATGGATCCGTCTCGTTCGGCAATGTCCTTGAGTT 164298
                            v vii  ----i  v i v vi    vv    vi i vi  viv   i 
C scaffold289|s       4568 GACGATAATGATGTACACGCAGTCGTCGGGTTCCACGAGATCACGGAGCT 4519

  scaffold72|si     164299 TGTACTCATCAATGATTTCCTGCGGGATGTCCCTGATATTTAATCGAATG 164348
                               i  ivii        i vi        vvv  vv  i vi  i   
C scaffold289|s       4518 TGTATTCGGTGATGATTTCTTCTGGGATGTCGGAGAGTTTCATCCGGATG 4469

  scaffold72|si     164349 AACTCGGGGCGTTTGAGTGGTGTGTTAAGATAAAAGTTGGAGATATCCAT 164398
                           v    v  i   v i     v     i  i  i        i  i     
C scaffold289|s       4468 TACTCTGGACGTGTAAGTGGAGTGTTGAGGTAGAAGTTGGAAATGTCCAT 4419

  scaffold72|si     164399 GGTCATAAACTTTGCCCCGAGTGAGGATACTACACTGTTGAATAGCATTT 164448
                                 i  viv   iii ivv v   v i               v  i 
C scaffold289|s       4418 GGTCATGAAGCGTGCTTTGGCGGTGGAAATTACACTGTTGAATAGAATCT 4369

  scaffold72|si     164449 TTTCTACCAGCATGTCGGCTGTTGGGGTAGCAACTTCCCCCTGGGTAGTT 164498
                            vv vi v           v  v  v  i     i - v           
C scaffold289|s       4368 TGGCAGCGAGCATGTCGGCGGTGGGTGTGGCAACCT-CGCCTGGGTAGTT 4320

  scaffold72|si     164499 TATTCGATCTCCACCAACCACAAATCGGATCCTGTTGGGTTCCTTTTTCT 164548
                           v  i  i  i  v  v  v  i iv  vi v vi        i  i  i 
C scaffold289|s       4319 GATCCGGTCCCCTCCCACGACGAGGCGTGTGCGATTGGGTTCTTTCTTTT 4270

  scaffold72|si     164549 CGGGTCTTACGGTGCACACGAATGTACCATAAGTGACATCTTTTCATCGA 164598
                            i    v  i      i      vv   i  v    ii     vvi   i
C scaffold289|s       4269 CAGGTCGTATGGTGCATACGAATTGACCGTACGTGATGTCTTTGAGTCGG 4220

  scaffold72|si     164599 TT---GGGAGGTACCGCTGCTTTGGGGATGAATGTG-ATGGTGTTAGTCC 164644
                             ---    v  vi  ----   vv       - i -        i  i 
C scaffold289|s       4219 TTTTGGGGATGTCTCG----TTTTCGGATGAA-GCGTATGGTGTTGGTTC 4175

  scaffold72|si     164645 CTTTAACCTTTCCTCCGACTCCATTCGCTAAGCAACCGAATTCGTTGGCA 164694
                            i  v   i v  v     v  i  vii--   ii  i            
C scaffold289|s       4174 CCTTTACCCTGCCGCCGACGCCGTTAAT--AGCGGCCAAATTCGTTGGCA 4127

  scaffold72|si     164695 GAAGAGAGAGTCCAGTCCACGTTGTAATCAGGATGGCGGAGGAGTTGGCG 164744
                             i  vvvi        vv   v   vv v  i  v        i--   
C scaffold289|s       4126 GAGGATTTGGTCCAGTCGTCGTGGTATGCTGGGTGTCGGAGGAGC--GCG 4079

  scaffold72|si     164745 GTAATTTAGCATCTTACCGGTGGCTTTGTCCATTACTGCTAAGGCCCGCT 164794
                               v v  v v v i  i   v   v     vv  i    i      v 
C scaffold289|s       4078 GTAAGTGAGGAGCGTGCCAGTGTCTTGGTCCAGGACCGCTAGGGCCCGGT 4029

  scaffold72|si     164795 GAACTT 164800
                            i    
C scaffold289|s       4028 GGACTT 4023

Matrix = 20p45g.matrix
Kimura (with divCpGMod) = 32.54
Transitions / transversions = 0.90 (214/239)
Gap_init rate = 0.02 (36 / 1655), avg. gap size = 2.03 (73 / 36)


2739 13.05 0.88 0.22 scaffold72|size891351 164823 165275 (726073) rnd-5_family-987#Unknown 198 653 (1357) m_b738s001i62 180484

  scaffold72|si     164823 ATGTCTCAGTGTGGTGGGCGCTTGTGTGGGTTGGCGGAGTTTGGAGGTCC 164872
                                  i      i  v   i                  i       i 
  rnd-5_family-        198 ATGTCTCGGTGTGGCGGCCGCCTGTGTGGGTTGGCGGAGTCTGGAGGTTC 247

  scaffold72|si     164873 GGGCGCGGGTGTTCAAAGCTGGGGGCGCTGCCAATGATGCTTTGGCTGCA 164922
                           v   v              i  ?       ?   ?     v         
  rnd-5_family-        248 TGGCTCGGGTGTTCAAAGCCGGNGGCGCTGNCAANGATGCGTTGGCTGCA 297

  scaffold72|si     164923 GTTTTTGCACGTGTATTCATGGCTGGCGTAGTGGTGGATGGTGTGGGTGC 164972
                                v  i  ?  i           ?           v  i     i  
  rnd-5_family-        298 GTTTTGGCGCGNGTGTTCATGGCTGGNGTAGTGGTGGAAGGCGTGGGCGC 347

  scaffold72|si     164973 TGGGGTTGGAGCACGGCGTCGCTTTTTCTGGATT-GTGATTGGTAGCAGT 165021
                              i     ?i i              ii  v  - i       i  i i
  rnd-5_family-        348 TGGAGTTGGNACGCGGCGTCGCTTTTTTCGGCTTGGCGATTGGTGGCGGC 397

  scaffold72|si     165022 GGTCAGATAACTTGACATGCAGCAGTTGACATTTGCTTT---GCGAGTGC 165068
                               i   i   v i ii             v       ---        
  rnd-5_family-        398 GGTCGGATGACTGGGCGCGCAGCAGTTGACAGTTGCTTTTTCGCGAGTGC 447

  scaffold72|si     165069 ACGCATGATGCGTTGGTTTTCCGCTGCTGTTGGTGTGGCTTGTGTGATGT 165118
                               i v i         v  i  i  i     i     i          
  rnd-5_family-        448 ACGCGTTACGCGTTGGTTGTCTGCCGCCGTTGGCGTGGCCTGTGTGATGT 497

  scaffold72|si     165119 TGTCCACCCTTGGAAGTGTTTGCTGCTTCTGTTGCTTGCTTTGTTGTACC 165168
                                             v     v  v      ii          -   
  rnd-5_family-        498 TGTCCACCCTTGGAAGTGGTTGCTCCTGCTGTTGTCTGCTTTGTTG-ACC 546

  scaffold72|si     165169 AATTTGTGCAATTGTTCTGGGTGATTCGTGGCGTCTTGTAGGACGGTGTG 165218
                                     i    v       v i               v        
  rnd-5_family-        547 AATTTGTGCAGTTGTGCTGGGTGTTCCGTGGCGTCTTGTAGCACGGTGTG 596

  scaffold72|si     165219 CAATTGCTGCAAATCGTTGTTCGATTTGAATGCGGGGAGGCCTCTAATTG 165268
                           i           ?    v   ?     i                vi ?v 
  rnd-5_family-        597 TAATTGCTGCAANTCGTGGTTNGATTTAAATGCGGGGAGGCCTCGGANGG 646

  scaffold72|si     165269 TGTCAAT 165275
                               i  
  rnd-5_family-        647 TGTCGAT 653

Matrix = 20p45g.matrix
Kimura (with divCpGMod) = 9.90
Transitions / transversions = 1.95 (39/20)
Gap_init rate = 0.01 (3 / 452), avg. gap size = 1.67 (5 / 3)


4043 30.82 2.63 2.80 scaffold72|size891351 165250 167038 (724310) C scaffold343|size112741_(dbseq-nr_375)_[105888,111928]#LTR/Copia (2409) 3632 1847 m_b738s001i63 180485

  scaffold72|si     165250 GCGGGGAGGCCTCTAATTGTGTCAATGCATGATGATATGGCTTTCATGAT 165299
                             v v  v    i i v  iiv  iii    vi  v iv  i v     v
C scaffold343|s       3632 GCTGTGATGCCTTTGAGTGCAGCAGCACATGCCGAAACTGCCTGCATGAG 3583

  scaffold72|si     165300 CTTGTCTTCAGGCTTGACAGTAGGGTTCGTGATCCGTTTGTGTTGAAACT 165349
                           i     vvii  vv   vi v     vv     vvi         i  vv
C scaffold343|s       3582 TTTGTCAGTGGGGGTGAGGGAAGGGTGAGTGATGGATTTGTGTTGGAAGA 3533

  scaffold72|si     165350 CCACGGTGTCGCTGAACCGTTCACTGTTAGTTGCCTTGATGTGACATTTG 165399
                               v          iv           i  v v         i   i  
C scaffold343|s       3532 CCACCGTGTCGCTGAGGCGTTCACTGTTGGTGGACTTGATGTGGCATCTG 3483

  scaffold72|si     165400 TGCATCCTGTAGTGTTCGGGAGATGTGTTAAGGTACCATCCATCCACGGA 165449
                              i v v   i  i  i  v      i i        v  i  v i   
C scaffold343|s       3482 TGCGTGCGGTAATGCTCAGGTGATGTGCTGAGGTACCAGCCGTCGATGGA 3433

  scaffold72|si     165450 GTTGAAAGCCCAAGTCCCTCGAGCATCGGACTTCTCGTGGACCTGGACAT 165499
                           i v   i     v  v  v  v ii  i     i     v         i
C scaffold343|s       3432 ATGGAAGGCCCATGTGCCGCGCGTGTCAGACTTTTCGTGCACCTGGACAC 3383

  scaffold72|si     165500 TACATCCCATGGGGGCGAGCGGCATTTTATTATAATCGAAGTGGCCTTTG 165549
                                        v  i  i     i  i  i     i   v v  v  v
C scaffold343|s       3382 TACATCCCATGGGTGCAAGTGGCATCTTGTTGTAATCAAAGGGCCCATTC 3333

  scaffold72|si     165550 AGATGCGCATAGGCGGAAACTGTTGGAGTGGCGTTGGATTGTCGCAGGAG 165599
                            i   i  v                 v           i     v  v  
C scaffold343|s       3332 AAATGTGCTTAGGCGGAAACTGTTGGTGTGGCGTTGGACTGTCGGAGTAG 3283

  scaffold72|si     165600 GTTAATAGTGATCTCAGCCTGTGGTAGAAGTTTATCCCAGAACCTTAAAG 165649
                              i  i  i     i  i  v  v  v     i     v iii i v  
C scaffold343|s       3282 GTTGATGGTAATCTCGGCTTGAGGAAGTAGTTTGTCCCATAGTTTCATAG 3233

  scaffold72|si     165650 GAAAATCATCTGCGACACCTGCCAGGATTCTAAGGAAGTGCGCCTTGAAA 165699
                            i  i  i  v     i  v  v     v  v  i     v vi     i
C scaffold343|s       3232 GGAAGTCGTCAGCGACGCCGGCGAGGATACTCAGAAAGTGAGATTTGAAG 3183

  scaffold72|si     165700 TTCCTGATTGCCACTTCCGCTGCATTGCGTCGATGACAACCGGGGGGGAC 165749
                             v vv     v  i  i     i  v vv  i  i  i  v  v  v  
C scaffold343|s       3182 TTGCGTATTGCAACCTCTGCTGCGTTTCTGCGGTGGCAGCCCGGTGGCAC 3133

  scaffold72|si     165750 AAGCTCATATTCCATGTGATACTTTGTTG-TGATCAGGCCCTTCATGG-- 165796
                           v ii  i  vvi   v vi  vv -  i -    v  vvi        --
C scaffold343|s       3132 TAATTCGTAGGTCATTTTGTAGGT-GTCGGTGATGAGCATCTTCATGGCA 3084

  scaffold72|si     165797 GTGCCGAAACCTCATTATCTAAGATGTGTTTCTTCAGCACTATACCTGCT 165846
                           v  --  i ii  i  i  v i  i      vivvi v  v ii      
C scaffold343|s       3083 TTG--GAGATTTCGTTGTCAAGGACGTGTTTGCGGGGAACAACGCCTGCT 3036

  scaffold72|si     165847 AGTTTGAGCCGAAGGAGAAGTTTTTCATAAGCCCGCGTTAATTCTGGATC 165896
                           v v vi    viiv  vi   v  vv   i  v  v  v i   vi i  
C scaffold343|s       3035 CGATGAAGCCTGGTGATGAGTGTTGAATAGGCACGGGTGAGTTCGAGGTC 2986

  scaffold72|si     165897 GGGCCTGTTCTTGAGAGGTTCGACTAGGATACCTCTGCTGTCGATATCAA 165946
                           i vv vi       v   i     v      v v  vvv      i  i 
C scaffold343|s       2985 AGTGCGATTCTTGATAGGCTCGACGAGGATAGCGCTTGAGTCGATGTCGA 2936

  scaffold72|si     165947 CCAAGACCATAAGGTATTTGTTGCCTGCTTGAGAACGAGTTGGAAATTTT 165996
                              v      i     v v        vvvi   i  ivvv  i    v 
C scaffold343|s       2935 CCATGACCATGAGGTAATGGTTGCCTGAGGAAGAGCGGTGAGGGAATTGT 2886

  scaffold72|si     165997 CCTGTTTGGTCCGTAAATACGGTTTCCCGTACATCATAGACTTTCACATA 166046
                                      i vi  v i   v iv i ii   i  v  v vviii  
C scaffold343|s       2885 CCTGTTTGGTCTGAGAAGATGGTGTTACATGTATCGTATACATGAGTGTA 2836

  scaffold72|si     166047 AAAGTCCT-TCTCTTTCTTTCCACGCAATTGG-----TTGGAAAGCACTT 166090
                           v v   v - vvi  v vvi v   - i    -----i     i -----
C scaffold343|s       2835 TACGTCGTGTAGTTTGCGGCCAACG-AGTTGGGGAGACTGGAAGG----- 2792

  scaffold72|si     166091 CTTC-----GAAT-GGCTTGGCCTTGGTCAAGCGTACATTCTTCCGTGTC 166134
                           i   -----    -     vvvi  i  vi v vv  i     v  vv i
C scaffold343|s       2791 TTTCAAGGGGAATGGGCTTCTGTTTAGTGGATCTGACGTTCTTGCGGCTT 2742

  scaffold72|si     166135 TGATTTAGGTGTCCCTTTGGTGTTTTGGCGGTTTCGGGGTAATATTTCTT 166184
                             i        v  i  v  v    ivi v     v   v i  i    v
C scaffold343|s       2741 TGGTTTAGGTGGCCTTTGGGAGTTTCCACTGTTTCTGGGAAGTACTTCTG 2692

  scaffold72|si     166185 GACATTGGCTTCAGTGAGGAGCGGCCACCCGACAAAGTTTCCTGTCTTGA 166234
                           v ii   vvvvvi  v  v  i     i  i ii  i  v  v ii v  
C scaffold343|s       2691 TATGTTGCGGGAGGTTAGCAGTGGCCATCCAATGAAATTGCCGGCTTGGA 2642

  scaffold72|si     166235 TTGCCTTGAGCCATGTTGACTTAACTGGGTACCCGCACACGGCGTGCATC 166284
                            v  i        v  v     i  vv    i  i     v  i      
C scaffold343|s       2641 TGGCTTTGAGCCAGGTGGACTTGACGTGGTATCCACACACCGCATGCATC 2592

  scaffold72|si     166285 CACTTGATCGCTTGTTCTGTTGAGGGCAGGTCGTACACGCTATTTGCCTG 166334
                             ii    v        v  v  v  v        i     i  v  v  
C scaffold343|s       2591 CATCTGATGGCTTGTTCGGTGGATGGGAGGTCGTATACGCTGTTGGCGTG 2542

  scaffold72|si     166335 TTGTAGTACTTGTTTGGCTCCTTTGGAAGG--TTTGCATGGTTGCCA-AG 166381
                            i v   ii    iv   iiii     i  --vi   --        -v 
C scaffold343|s       2541 TCGGAGTGTTTGTCGGGCCTTCTTGGAGGGGCGCTGC--GGTTGCCACCG 2494

  scaffold72|si     166382 TGCCCTTGTGTTGTGTGAGCGGGATGTGATAACGTCCATGGTCGTCACGT 166431
                            -  i        v     i      i i           v     i   
C scaffold343|s       2493 T-CCTTTGTGTTGGGTGAGTGGGATGCGGTAACGTCCATGTTCGTCGCGT 2445

  scaffold72|si     166432 ACTCCAATTAAGATGGGTGCACCCTTGCAAGTGATTAAGACGTCTTCCTC 166481
                           i v  i  v i  v    v i  i v         v iv     vviv  
C scaffold343|s       2444 GCGCCGATGAGGAGGGGTTCGCCTTGGCAAGTGATGAGCACGTCAGTGTC 2395

  scaffold72|si     166482 TCGGTGCACGGACACACCGTCCTTGGTGAAAATGGATAAC-GTGCCATTG 166530
                            iv   i ii vv  i  ivvi v         v -ii  -  v    ii
C scaffold343|s       2394 TTTGTGTATAGTGACGCCAGATTGGGTGAAAATCG-CGACGGTCCCATCA 2346

  scaffold72|si     166531 TCTGACACCTTGCCTACACTCATGAGTGACTGTGGAAAGTCGTTAAAAGT 166580
                             vv viii        i              v  i  i   vi   v v
C scaffold343|s       2345 TCGCAGGTTTTGCCTACGCTCATGAGTGACTGAGGGAAATCGACAAACGA 2296

  scaffold72|si     166581 GTCAGCTTTGGCTGCTCTCTTGGAT---AGCCCAGGGAAAGGCAGCCG-- 166625
                           i  i  --- ivii vviv  i i ---  iiv   i  i    iii --
C scaffold343|s       2295 ATCGGC---GAGCACAGCATTAGGTGAAAGTTGAGGAAAGGGCAATTGGC 2249

  scaffold72|si     166626 TGATTCGTGAGTGGCGGTGCTAATGTGTCCGTTGGCTACAGCGACCTGCT 166675
                              --   ivv v  v     ii  ivv     v  v  iv    i  - 
C scaffold343|s       2248 TGA--CGTATTTCGCCGTGCTGGTGCTACCGTTTGCAACGCCGACTTG-T 2202

  scaffold72|si     166676 TGGAT-GACGAGCAAAGGATAGGTAGGTTAGCTGCTTTGCGATCAGCCTC 166724
                              i -  v  v iv  i     v  viiv  v  vvv      v ii  
C scaffold343|s       2201 TGGGTGGAGGACCGCAGAATAGGGAGCCCCGCAGCGAGGCGATCTGTTTC 2152

  scaffold72|si     166725 GTTGAGGTAATGGCCATCTGCACCTGAGTAGGAAGTGATGGAGGGCACAT 166774
                            vvv     i    ii  v  i  v  i v i i     viiv  --ii 
C scaffold343|s       2151 GGATAGGTAGTGGCTGTCGGCGCCAGAATCGAAGGTGATTAGTGG--TGT 2104

  scaffold72|si     166775 CCTTGCTTGAGAA--GAA---CCTTGTTTGCGAGAGGTCGTCCTGAAAAT 166819
                           vv v     v   --   ---v vvi    i v v  v  v ---i  i 
C scaffold343|s       2103 GGTGGCTTGCGAATTGAAGTGACGGATTTGTGTGTGGGCGGC---GAAGT 2057

  scaffold72|si     166820 GGACGTGGTTGGCCTTT--TGGAGGGATTGG--AAAGTTCGTCGCACCGA 166865
                                  vi  ----  --     i i   v--  i  v     i ii v
C scaffold343|s       2056 GGACGTGTCTG----TTAGTGGAGAGGTTGTTCAAGGTGCGTCGTATTGT 2011

  scaffold72|si     166866 AGCAACGAAAGCGCGCCCGGTGTTGCGTCCGTTCTGTAGGATGGACAGCA 166915
                             i----------i   v------   i i    -----      i  iv
C scaffold343|s       2010 AGT----------TGCCA------GCGCCTGTTC-----GATGGATAGTT 1982

  scaffold72|si     166916 GGGGTTTGATTC--TG--------GTATGGCCTGATTGGATAGCCAAACT 166955
                            vv -   v   --  --------  i   v   vv v      vviv v
C scaffold343|s       1981 GTTG-TTGTTTCCTTGGGTGTATCGTGTGGGCTGTGTCGATAGCACGTCG 1933

  scaffold72|si     166956 CTGCCTGG-AGTGAT-TTGCCTTT-GCCATGGCGGTCCGCTCGTCCTCTG 167002
                           i   i   -    i - i v    -   v       i             
C scaffold343|s       1932 TTGCTTGGAAGTGGTGTCGGCTTTGGCCTTGGCGGTTCGCTCGTCCTCTG 1883

  scaffold72|si     167003 CCTAAGTAATGTGATGGTCGAGGAGGTCGTCGTCGT 167038
                             i v v      ii    v i   ivi v      
C scaffold343|s       1882 CCCACGAAATGTGGCGGTCCAAGAGAGTGGCGTCGT 1847

Matrix = 20p45g.matrix
Kimura (with divCpGMod) = 37.07
Transitions / transversions = 0.94 (260/276)
Gap_init rate = 0.04 (71 / 1788), avg. gap size = 1.37 (97 / 71)


677 17.04 2.17 2.17 scaffold72|size891351 167013 167150 (724198) rnd-5_family-987#Unknown 646 783 (1227) m_b738s001i64 180486

  scaffold72|si     167013 GTGATGGTCGAGGAGGTCGTCGTCGTCCAGCTGGTTCTGTTGTGCTTGTT 167062
                              vi i     v vi    v   vv      v v     i v       
  rnd-5_family-        646 GTGTCGATCGAGTATATCGTGGTCTGCCAGCTTGATCTGTCGAGCTTGTT 695

  scaffold72|si     167063 GGCAAGCGGCAAAGCGTTTAAGCGCCTTGCACTTGTGTTGGCTAGGGACA 167112
                              i                                   v  i   v   
  rnd-5_family-        696 GGCGAGCGGCAAAGCGTTTAAGCGCCTTGCACTTGTGTTTGCCAGGTACA 745

  scaffold72|si     167113 CGAGGGGTAATAACAGTATTACTATGGGAG---GTGGGAGC 167150
                                  iiv    ---    v i      --- i      
  rnd-5_family-        746 CGAGGGGCGTTAAC---ATTAATGTGGGAGGAAGCGGGAGC 783

Matrix = 20p45g.matrix
Kimura (with divCpGMod) = 15.05
Transitions / transversions = 0.77 (10/13)
Gap_init rate = 0.03 (4 / 137), avg. gap size = 1.50 (6 / 4)


3298 8.23 4.81 0.80 scaffold72|size891351 167184 167661 (723687) rnd-5_family-987#Unknown 775 1271 (739) m_b738s001i65 180486

  scaffold72|si     167184 AGTGGGTGGATCTGCAGCATATTTGGGAAGAGATGAATAGAGTTTACTAA 167233
                             i   v v              i                  vv      
  rnd-5_family-        775 AGCGGGAGCATCTGCAGCATATTCGGGAAGAGATGAATAGAGAGTACTAA 824

  scaffold72|si     167234 GTGTGGCATAAAATTGGGCTGGGTTAGTTTTCCGCCCCGGTTTTACTTCT 167283
                               v                                      v  v   
  rnd-5_family-        825 GTGTTGCATAAAATTGGGCTGGGTTAGTTTTCCGCCCCGGTTTAACATCT 874

  scaffold72|si     167284 ATCCAAACATCGCGAATCGCCGACCCACCCCGTCATTTCCGGTCCTTCTT 167333
                                   i                              --- ii     
  rnd-5_family-        875 ATCCAAACGTCGCGAATCGCCGACCCACCCCGTCATTTC---TTTTTCTT 921

  scaffold72|si     167334 CTCCTCCTTATCCTCAAAGTGCTTCTTCTCTACATAATCAATTCCCAACT 167383
                                    i     i              i        i  i       
  rnd-5_family-        922 CTCCTCCTTGTCCTCGAAGTGCTTCTTCTCCACATAATCGATCCCCAACT 971

  scaffold72|si     167384 TGTGGCAATGGAACTCCGGCCTCCATCATTTGCGTTTAGGATTCAAAAAA 167433
                             i    i             ?     v      i  i            
  rnd-5_family-        972 TGCGGCAGTGGAACTCCGGCCNCCATCCTTTGCGCTTGGGATTCAAAAAA 1021

  scaffold72|si     167434 CATTTTTCAGGGGGAATGCCAAAATGGCGGGC--ACGGACCTCGTGCTTT 167481
                                                           --   i           v
  rnd-5_family-       1022 CATTTTTCAGGGGGAATGCCAAAATGGCGGGCGAACGAACCTCGTGCTTG 1071

  scaffold72|si     167482 TCACAGTGAGGGCACTCCAGACTCTCGCTGCGGGAGCGATCCCTTCCCCT 167531
                                   ?     ?                                   
  rnd-5_family-       1072 TCACAGTGNGGGCANTCCAGACTCTCGCTGCGGGAGCGATCCCTTCCCCT 1121

  scaffold72|si     167532 GCTTCTACCCCGGTACCGA----------------CACC---TCGCTTTC 167562
                                 ?            ---------------- i  ---   i    
  rnd-5_family-       1122 GCTTCTNCCCCGGTACCGACTGCTGCTNCGTCCTCCGCCCTTTCGTTTTC 1171

  scaffold72|si     167563 CATCCTTTTCCTTACGCTGACGGGGGTGGCGTGAAGTTCCGCTCTCAGCG 167612
                            -     ?        ?       i i          v  i  ?  ?   
  rnd-5_family-       1172 C-TCCTTNTCCTTACGNTGACGGGAGCGGCGTGAAGTACCACTNTCNGCG 1220

  scaffold72|si     167613 GAGG--CAGCGGAGGCTTGTTCTGTGGTGTCGTCGTCGCTGTAGACCTCG 167660
                            ?  --   i iv      v  v    ?i      i          i v 
  rnd-5_family-       1221 GNGGTTCAGTGATGGCTTGGTCGGTGGNATCGTCGCCGCTGTAGACTTGG 1270

  scaffold72|si     167661 C 167661
                            
  rnd-5_family-       1271 C 1271

Matrix = 20p45g.matrix
Kimura (with divCpGMod) = 7.21
Transitions / transversions = 1.79 (25/14)
Gap_init rate = 0.02 (8 / 477), avg. gap size = 3.38 (27 / 8)


571 33.35 6.18 3.56 scaffold72|size891351 167617 168328 (723020) C scaffold343|size112741_(dbseq-nr_375)_[105888,111928]#LTR/Copia (4828) 1213 484 m_b738s001i66 180485

  scaffold72|si     167617 CAGCGGAGGCTTGTTCTGTGGTGTCGTCGTCGCTGTAGACCTCGCGCT-- 167664
                            i   v    vvvi      vv    vi    -- -  i v   i i --
C scaffold343|s       1213 CGGCGTAGGCGGCCTCTGTGTGGTCGGTGTCG--G-AGGCGTCGTGTTGC 1167

  scaffold72|si     167665 TGCTG-AGGAGTTGGGCCACAAGGTCGAC--------GGCCAGCGCTGAT 167705
                                -          iv vv   vv   --------i v i   i  i-
C scaffold343|s       1166 TGCTGGAGGAGTTGGGTGAGCAGGGAGACTTGATTGGAGACGGCGTTGG- 1118

  scaffold72|si     167706 TCCAGTAGTTTGGATGGTGCCTGTGAA------AGGTTGTGAACTGCGTC 167749
                           -- i  i--ii  vv      v v v ------  v   i v  vv    
C scaffold343|s       1117 --CGGTG--CCGGTGGGTGCCGGGGCATCGTTGAGCTTGCGTACGCCGTC 1072

  scaffold72|si     167750 GGCGCCAGCGAAAAGAGAAAGCATCTCTGCGATACTTACTGCGTCATGTA 167799
                                 i    ivvvvvv   v  iv   iv iiv vi v    ii   i
C scaffold343|s       1071 GGCGCCGGCGAGCTCTTTAAGGATTGCTGTTACGGTGGCAGCGTTGTGTG 1022

  scaffold72|si     167800 CATAGTTGTAGTGGTACTTCTGATGGATGGTTTGGATGGCTGGG------ 167843
                            i i       vviv  i vi vi            v  ii   ------
C scaffold343|s       1021 CGTGGTTGTAGGCAAACCTGCGCCGGATGGTTTGGAGGGTCGGGCGGAAT 972

  scaffold72|si     167844 TCCCTGCCCCACTCGTAGGTAGATGC-CTGTTCCAC-TTGGCGAAACAGT 167891
                             v v      v    i v ivv   -v  -  v i-  v    ii-   
C scaffold343|s        971 TCACGGCCCCAGTCGTGGCTGCTTGCGATG-TCGATGTTTGCGAGG-AGT 924

  scaffold72|si     167892 AGGAAGCCGAGGATGGAGGGGCCGTTG---GTAATGCCAAAATGCT-TGA 167937
                            v  i v    -- v  - i i   i ---  i     iv i-   - v 
C scaffold343|s        923 ACGAGGGCGAG--TTGA-GAGTCGTCGACTGTGATGCCGTAG-GCTGTCA 878

  scaffold72|si     167938 GTTGCCCTGTTTTAGCGTTGAGGGAATCGTA-GTTGGTTTGGATTTTCGA 167986
                           viivv    i   i   -i  i   i ivi -     ivvi  i    vv
C scaffold343|s        877 TCCTGCCTGCTTTGGCG-CGAAGGAGTTCCATGTTGGCGGAGACTTTCTT 829

  scaffold72|si     167987 TTGGAAGTTGAAATCAGTTTTGAAGACTTGGAGGGCTTTGGCGAAGGTGT 168036
                           vi      i   v  iiv  v  v   v      ivi v  v  i ii -
C scaffold343|s        828 GCGGAAGTCGAATTCGAATTGGATGACGTGGAGGAGCTGGGAGAGGACG- 780

  scaffold72|si     168037 CTTCGTTGG---TAGGCCGATCGGCGCCCTGGCGGATGGCTTCGAGGAGC 168083
                           --v  i   --- v  v               vv  i   vv i    vi
C scaffold343|s        779 --GCGCTGGAGTTCGGGCGATCGGCGCCCTGGACGACGGCGGCAAGGACT 732

  scaffold72|si     168084 TCCTCGATGGTCCAGTCATTGATTGACT--TGAAGTTGGACCCATTGGC- 168130
                             i    v iv     ii i   --i  --v  i  i   v  i i   -
C scaffold343|s        731 TCTTCGAGGAGCCAGTTGTCGAT--GCTACGGAGGTCGGAGCCGTCGGCA 684

  scaffold72|si     168131 GTTTCGAAGAACCTG-ATCGGTGATGTTCTTGCCAAATCTCTTGGTTGCA 168179
                               i  i  --   -        ii i vvi    v i vvi   viii
C scaffold343|s        683 GTTTTGAGGA--CTGCATCGGTGACATCCGAACCAACTTTGGCGGTGATG 636

  scaffold72|si     168180 ACCTTGGAGATTGCTTCTTTGACCCGGATGATGAACTGGGCG-CGAGTGT 168228
                           i i i  v iivv i      i   v     i iv    vi -i   -  
C scaffold343|s        635 GCTTCGGCGGCGCCCTCTTTGGCCCCGATGACGGCCTGGTTGATGAG-GT 587

  scaffold72|si     168229 TCAGCCTTTCGGCTTTGTCGTTG-GCATCGGCACGCGCGGT-GATCTCAG 168276
                            v vv vv       i   -   -  i i   i  -  v  -   vv - 
C scaffold343|s        586 TGATGCGGTCGGCTTCGTC-TTGTGCGTTGGCGCG-GCTGTCGATGGC-G 540

  scaffold72|si     168277 GGGAGTACACT--TGTTG--GGTCAGATCGGCTGCTGTCTTGGCTGTAGC 168322
                             ii i  iv --  i  --   vii v    v    ivv     v i  
C scaffold343|s        539 GGAGGCACGATGGTGCTGCCGGTGGAAGCGGCGGCTGCGGTGGCTTTGGC 490

  scaffold72|si     168323 GATGTC 168328
                            vi   
C scaffold343|s        489 GTCGTC 484

Matrix = 20p45g.matrix
Kimura (with divCpGMod) = 36.68
Transitions / transversions = 1.04 (117/112)
Gap_init rate = 0.06 (45 / 711), avg. gap size = 1.56 (70 / 45)


644 34.51 3.61 3.21 scaffold72|size891351 167746 168272 (723076) C scaffold12|size593008_(dbseq-nr_293)_[458236,464222]#LTR (4927) 1060 532 m_b738s001i67 180487

  scaffold72|si     167746 CGTCGGCGCCAGCGAAAAGAGAAAGCATCTCTGCGATACTTACTGCGTCA 167795
                             i       i    ivvvvvvi     iv    v iiv viiv    i 
C scaffold12|si       1060 CGCCGGCGCCGGCGAGTTCTTTGAGCATTGCTGCTACGGTGGTGGCGTTA 1011

  scaffold72|si     167796 TGTACATAGTTGTAGTGGTACTTCTGATGGATGGTTTGGATGGCTGGG-- 167843
                             vi i i        v   i  vi vi            v  i    --
C scaffold12|si       1010 TGGGCGTGGTTGTAGTTGTATTTGCGCCGGATGGTTTGGAGGGTTGGGCG 961

  scaffold72|si     167844 ----TCCCTGCCCCACTCGTAGGTAGATGCCTGT-TCCAC-TTGGCGAAA 167887
                           ----  v v      v    iiv - v  v vi -  v i-       ii
C scaffold12|si        960 GAATTCGCGGCCCCAGTCGTGACT-GCTGGCGATGTCGATGTTGGCGAGG 912

  scaffold72|si     167888 CAGTAGGAAGCCGAGGATGGAGGGGCCGTTGGTAATGCCAAAATGCTTGA 167937
                           -  v v  i v    vvv    vv i  vi   i     iv i-  --- 
C scaffold12|si        911 -AGGACGAGGGCGAGTTGGGAGTCGTCGACGGTGATGCCGTAG-GC---A 867

  scaffold72|si     167938 GT-----TGCCCTGTTTTAGCGTTGAGGGAATCGTA-GTTGGTTTGGATT 167981
                             -----    -  i   i   i-  i   iiivi -     ivvi  i 
C scaffold12|si        866 GTCATCCTGCC-TGCTTTGGCGC-GAAGGAGCTCCATGTTGGCGGAGACT 819

  scaffold72|si     167982 TTCGATTGGAAGTTGAAATCAGTTTTGAAGACTTGGAGGGCTTTGGCGAA 168031
                             ivv i      ii  v  iiv  v  v   v      iv  v     i
C scaffold12|si        818 TTTTTTCGGAAGTCAAATTCGAATTGGATGACATGGAGGAGTTGGGCGAG 769

  scaffold72|si     168032 GGTGTCTTCGTTGG---TAGGCCGATCGGCGCCCTGGCGGATGGCTTCGA 168078
                            ii   --- i   --- v  v           i   vv  i    v i 
C scaffold12|si        768 GACGTC---GCTGGAGTTCGGGCGATCGGCGCCTTGGACGACGGCTGCAA 722

  scaffold72|si     168079 GGAGCTCCTCGATGGTCCAGTCATTGATTGACTTGAAGTTGGACCCATTG 168128
                              vi  i    v ivv     i i   vvv iv  i  i   i  i i 
C scaffold12|si        721 GGACTTCTTCGAGGAGGCAGTCGTCGATGCTCCGGAGGTCGGATCCGTCG 672

  scaffold72|si     168129 GC-GTTTCGAAGAACCTGATCGGTGATGTTCTTGCCAAATCTCTTGGTTG 168177
                             -    i  iv --   vvi     ii i vvi    v i vvi   vi
C scaffold12|si        671 GCAGTTTTGAGTA--CTGCATGGTGACATCCAAACCAACTTTGGCGGTGA 624

  scaffold72|si     168178 CAACCTTGGAGATTGCTTCTTTGACCCGGATGATGAACTGGGCGCGAGTG 168227
                           iii i i  v iivv i      i   v     i iv    vi vv iv 
C scaffold12|si        623 TGGCTTCGGCGGCGCCCTCTTTGGCCCCGATGACGGCCTGGTTGATAAGG 574

  scaffold72|si     168228 TTCAGCCTTTCGGCTTTGTCGTTG-GCATCGGCACGCGCGGTGATC 168272
                             v viivv       i   -   -  ii   ---      iv   
C scaffold12|si        573 TTGATTTGGTCGGCTTCGTC-TTGTGCGCCGG---GCGCGGCTATC 532

Matrix = 20p45g.matrix
Kimura (with divCpGMod) = 38.76
Transitions / transversions = 1.15 (94/82)
Gap_init rate = 0.05 (26 / 526), avg. gap size = 1.38 (36 / 26)


571 33.35 6.18 3.56 scaffold72|size891351 167617 168328 (723020) C scaffold343|size112741_(dbseq-nr_375)_[105888,111928]#LTR/Copia (4828) 1213 484 m_b738s001i66 180485

  scaffold72|si     167617 CAGCGGAGGCTTGTTCTGTGGTGTCGTCGTCGCTGTAGACCTCGCGCT-- 167664
                            i   v    vvvi      vv    vi    -- -  i v   i i --
C scaffold343|s       1213 CGGCGTAGGCGGCCTCTGTGTGGTCGGTGTCG--G-AGGCGTCGTGTTGC 1167

  scaffold72|si     167665 TGCTG-AGGAGTTGGGCCACAAGGTCGAC--------GGCCAGCGCTGAT 167705
                                -          iv vv   vv   --------i v i   i  i-
C scaffold343|s       1166 TGCTGGAGGAGTTGGGTGAGCAGGGAGACTTGATTGGAGACGGCGTTGG- 1118

  scaffold72|si     167706 TCCAGTAGTTTGGATGGTGCCTGTGAA------AGGTTGTGAACTGCGTC 167749
                           -- i  i--ii  vv      v v v ------  v   i v  vv    
C scaffold343|s       1117 --CGGTG--CCGGTGGGTGCCGGGGCATCGTTGAGCTTGCGTACGCCGTC 1072

  scaffold72|si     167750 GGCGCCAGCGAAAAGAGAAAGCATCTCTGCGATACTTACTGCGTCATGTA 167799
                                 i    ivvvvvv   v  iv   iv iiv vi v    ii   i
C scaffold343|s       1071 GGCGCCGGCGAGCTCTTTAAGGATTGCTGTTACGGTGGCAGCGTTGTGTG 1022

  scaffold72|si     167800 CATAGTTGTAGTGGTACTTCTGATGGATGGTTTGGATGGCTGGG------ 167843
                            i i       vviv  i vi vi            v  ii   ------
C scaffold343|s       1021 CGTGGTTGTAGGCAAACCTGCGCCGGATGGTTTGGAGGGTCGGGCGGAAT 972

  scaffold72|si     167844 TCCCTGCCCCACTCGTAGGTAGATGC-CTGTTCCAC-TTGGCGAAACAGT 167891
                             v v      v    i v ivv   -v  -  v i-  v    ii-   
C scaffold343|s        971 TCACGGCCCCAGTCGTGGCTGCTTGCGATG-TCGATGTTTGCGAGG-AGT 924

  scaffold72|si     167892 AGGAAGCCGAGGATGGAGGGGCCGTTG---GTAATGCCAAAATGCT-TGA 167937
                            v  i v    -- v  - i i   i ---  i     iv i-   - v 
C scaffold343|s        923 ACGAGGGCGAG--TTGA-GAGTCGTCGACTGTGATGCCGTAG-GCTGTCA 878

  scaffold72|si     167938 GTTGCCCTGTTTTAGCGTTGAGGGAATCGTA-GTTGGTTTGGATTTTCGA 167986
                           viivv    i   i   -i  i   i ivi -     ivvi  i    vv
C scaffold343|s        877 TCCTGCCTGCTTTGGCG-CGAAGGAGTTCCATGTTGGCGGAGACTTTCTT 829

  scaffold72|si     167987 TTGGAAGTTGAAATCAGTTTTGAAGACTTGGAGGGCTTTGGCGAAGGTGT 168036
                           vi      i   v  iiv  v  v   v      ivi v  v  i ii -
C scaffold343|s        828 GCGGAAGTCGAATTCGAATTGGATGACGTGGAGGAGCTGGGAGAGGACG- 780

  scaffold72|si     168037 CTTCGTTGG---TAGGCCGATCGGCGCCCTGGCGGATGGCTTCGAGGAGC 168083
                           --v  i   --- v  v               vv  i   vv i    vi
C scaffold343|s        779 --GCGCTGGAGTTCGGGCGATCGGCGCCCTGGACGACGGCGGCAAGGACT 732

  scaffold72|si     168084 TCCTCGATGGTCCAGTCATTGATTGACT--TGAAGTTGGACCCATTGGC- 168130
                             i    v iv     ii i   --i  --v  i  i   v  i i   -
C scaffold343|s        731 TCTTCGAGGAGCCAGTTGTCGAT--GCTACGGAGGTCGGAGCCGTCGGCA 684

  scaffold72|si     168131 GTTTCGAAGAACCTG-ATCGGTGATGTTCTTGCCAAATCTCTTGGTTGCA 168179
                               i  i  --   -        ii i vvi    v i vvi   viii
C scaffold343|s        683 GTTTTGAGGA--CTGCATCGGTGACATCCGAACCAACTTTGGCGGTGATG 636

  scaffold72|si     168180 ACCTTGGAGATTGCTTCTTTGACCCGGATGATGAACTGGGCG-CGAGTGT 168228
                           i i i  v iivv i      i   v     i iv    vi -i   -  
C scaffold343|s        635 GCTTCGGCGGCGCCCTCTTTGGCCCCGATGACGGCCTGGTTGATGAG-GT 587

  scaffold72|si     168229 TCAGCCTTTCGGCTTTGTCGTTG-GCATCGGCACGCGCGGT-GATCTCAG 168276
                            v vv vv       i   -   -  i i   i  -  v  -   vv - 
C scaffold343|s        586 TGATGCGGTCGGCTTCGTC-TTGTGCGTTGGCGCG-GCTGTCGATGGC-G 540

  scaffold72|si     168277 GGGAGTACACT--TGTTG--GGTCAGATCGGCTGCTGTCTTGGCTGTAGC 168322
                             ii i  iv --  i  --   vii v    v    ivv     v i  
C scaffold343|s        539 GGAGGCACGATGGTGCTGCCGGTGGAAGCGGCGGCTGCGGTGGCTTTGGC 490

  scaffold72|si     168323 GATGTC 168328
                            vi   
C scaffold343|s        489 GTCGTC 484

Matrix = 20p45g.matrix
Kimura (with divCpGMod) = 36.68
Transitions / transversions = 1.04 (117/112)
Gap_init rate = 0.06 (45 / 711), avg. gap size = 1.56 (70 / 45)


4584 12.17 3.72 0.77 scaffold72|size891351 168286 169038 (722310) rnd-5_family-987#Unknown 1236 2010 (0) m_b739s001i5 180488

  scaffold72|si     168286 CTTGTTGGGTCAGATCG--GCTGCTGT---CTTGGCTGTAGCGATGTCCT 168330
                               v v   vi?    --  i     ---        iv i        
  rnd-5_family-       1236 CTTGGTCGGTGGNATCGTCGCCGCTGTAGACTTGGCTGCCGTGATGTCCT 1285

  scaffold72|si     168331 TGAAGAGTTTTAGGACAGTGGCCGCGGTGTACATGTCCGTCGATTTGATG 168380
                                     v           ?       i                   
  rnd-5_family-       1286 TGAAGAGTTTGAGGACAGTGGCNGCGGTGTGCATGTCCGTCGATTTGATG 1335

  scaffold72|si     168381 TTGGCCAGGTCCGTCCCGGCGATGCAAATTTGGAGGGCTCTGTCGTTGTT 168430
                                         ?      v    i             i         
  rnd-5_family-       1336 TTGGCCAGGTCCGTNCCGGCGTTGCAGATTTGGAGGGCTCCGTCGTTGTT 1385

  scaffold72|si     168431 GGAGCTACCCCCGGGGACATAGA-----------CGGTTCTCTAGTCCCC 168469
                                    i        i    -----------          ii    
  rnd-5_family-       1386 GGAGCTACCTCCGGGGACGTAGAGTTCCTTGAGACGGTTCTCTAACCCCC 1435

  scaffold72|si     168470 C-AGCCATTTCGTCCCGGCGTCAACGTTGTAAGCTCCTGTAGATGTTGTG 168518
                            -                    i        i           v  i   
  rnd-5_family-       1436 CCAGCCATTTCGTCCCGGCGTCGACGTTGTAGGCTCCTGTAGAAGTCGTG 1485

  scaffold72|si     168519 GAGAGCTCGATTTCTTTGAGCTGCTTTGTTACAAGCTCGAGGGCAGCGTA 168568
                                           i         i  v  i                 
  rnd-5_family-       1486 GAGAGCTCGATTTCTTCGAGCTGCTTCGTGACGAGCTCGAGGGCAGCGTA 1535

  scaffold72|si     168569 TCATGCTGTGACTGCTGCGTCTGTCATAGCGGTGCATCGTTTTAAGAGCT 168618
                             i         v              i       i i    - ?   vi
  rnd-5_family-       1536 TCGTGCTGTGACGGCTGCGTCTGTCATGGCGGTGCGTTGTTT-ANGAGAC 1584

  scaffold72|si     168619 G------CGAAGGCAGCG-GTGCGG-TGATGGCGGCGAA-ACTGGCTGGC 168659
                            ------  iv   i   - i    -     ----    - v   -    
  rnd-5_family-       1585 GAAGTNACGGTGGCGGCGCGCGCGGATGATG----CGAAGAGTGG-TGGC 1629

  scaffold72|si     168660 TACGTCGGCGGCGT--TGTGATGGCGGCAGTGGCAATGTGATTGCTGTTG 168707
                            i  v     i   --i   i  i    v  ?  i             i 
  rnd-5_family-       1630 TGCGGCGGCGACGTGGCGTGGTGACGGCCGTNGCGATGTGATTGCTGTCG 1679

  scaffold72|si     168708 CGGCGGCGGCGCGATGTTGGTGCTACGGCGACAGTGGCGTGACTACTGCT 168757
                             ii       i i v i      v  v    i      i  i     ii
  rnd-5_family-       1680 CGATGGCGGCGTGGTTTCGGTGCTTCGTCGACGGTGGCGCGATTACTGTC 1729

  scaffold72|si     168758 GGTGTGGCGTCGTTGTGGTTGCGTTGTCCGAGGCGGCTTTGTCTGTGTTT 168807
                               i        ?    vv    i   vi?      v    iv   iv 
  rnd-5_family-       1730 GGTGCGGCGTCGTNGTGGAGGCGTCGTCGANGGCGGCGTTGTTGGTGCGT 1779

  scaffold72|si     168808 TGCCGGCTGGGTGATTGTTGCAGCAACAGTGGTTAAAGGACGGCTGCGGC 168857
                           i       v    v      ?v   i i ii iv    i           
  rnd-5_family-       1780 CGCCGGCTTGGTGCTTGTTGNTGCAGCGGCAGCGAAAGAACGGCTGCGGC 1829

  scaffold72|si     168858 TGCGCATTAACGTGAACTACAGAGGGTCGAAGATCTAGTAAAATCTCATG 168907
                               i                                 i?          
  rnd-5_family-       1830 TGCGTATTAACGTGAACTACAGAGGGTCGAAGATCTAGCNAAATCTCATG 1879

  scaffold72|si     168908 GTTAACTCTGTTCACGTTAATTATGAGATTATCTAGATATTCTCTCTCTG 168957
                                                      ?   ?          ?v      
  rnd-5_family-       1880 GTTAACTCTGTTCACGTTAATTATGAGNTTANCTAGATATTCNATCTCTG 1929

  scaffold72|si     168958 CGAGCCCTGACTGTGTGGCTCTTGTGTGAATGTGCACATGTGTGTGGCAT 169007
                                i                          ii   i  i         
  rnd-5_family-       1930 CGAGCTCTGACTGTGTGGCTCTTGTGTGAATGCACACGTGCGTGTGGCAT 1979

  scaffold72|si     169008 GATCAGCTTACACGTGTAAGCAGGATCATCA 169038
                              i                  i        
  rnd-5_family-       1980 GATTAGCTTACACGTGTAAGCAAGATCATCA 2010

Matrix = 20p43g.matrix
Kimura (with divCpGMod) = 9.58
Transitions / transversions = 2.25 (63/28)
Gap_init rate = 0.02 (15 / 752), avg. gap size = 2.27 (34 / 15)


16592 15.06 1.55 0.64 scaffold72|size891351 169043 171822 (719526) scaffold119|size395038_(dbseq-nr_535)_[111353,117304]#LTR/Copia 89 2893 (3059) m_b739s001i6 180489

  scaffold72|si     169043 GTAGCATGGGTAATCAGCCCATA-GGCCCAATCTAAGAGCCACCCAAACA 169091
                              v   i   v  i      v -     i        i   v     v 
  scaffold119|s         89 GTACCATAGGTCATTAGCCCAAAAGGCCCGATCTAAGAACCAACCAAAGA 138

  scaffold72|si     169092 GCAAAGTAATCAGGGATAA-CACATACAATCAAATATAGTTTGCCATAAA 169140
                             iv ii  -  v   i  -   i          -    v          
  scaffold119|s        139 GCGCAACAA-CATGGACAAACACGTACAATCAAA-ATAGATTGCCATAAA 186

  scaffold72|si     169141 TTAGTTATCACCTGATTAACAACCAACTACAAGTATTGCTCTGTTTAGCA 169190
                                        i      i    v    i   v i  v    i     
  scaffold119|s        187 TTAGTTATCACCTAATTAACGACCATCTACGAGTTTCGCGCTGTCTAGCA 236

  scaffold72|si     169191 GTGATAACTAATTCTTTTTTATCTTCAGCATTGCAGCATTGCAAGCAATC 169240
                                        i     ---  i                   v     
  scaffold119|s        237 GTGATAACTAATTTTTTTT---CTCCAGCATTGCAGCATTGCAATCAATC 283

  scaffold72|si     169241 GAACACCACCCTATGCATCACCATAACCATGGCCTCGCCAACCACCAACG 169290
                                       i v        v            v             
  scaffold119|s        284 GAACACCACCCTGTTCATCACCAAAACCATGGCCTCTCCAACCACCAACG 333

  scaffold72|si     169291 AAGCTGCTGTCCGCGAAGCTGTCCGCGCCATCATCGCGCCCATGTCCATC 169340
                               vi i  i           i              i        v   
  scaffold119|s        334 AAGCAACCGTTCGCGAAGCTGTTCGCGCCATCATCGCACCCATGTCAATC 383

  scaffold72|si     169341 GACAAAATCATCGGTCAACCATTGAACTCCACGGTCAACCTTCTCAAACA 169390
                                                 i         v  v  i        i  
  scaffold119|s        384 GACAAAATCATCGGTCAACCATCGAACTCCACCGTAAATCTTCTCAAGCA 433

  scaffold72|si     169391 ACAGGTCGCCAAAATAGCGGCTGCAGTGAAGACTACGAGTTGGGGCGGCC 169440
                              i     v                       i              i 
  scaffold119|s        434 ACAAGTCGCGAAAATAGCGGCTGCAGTGAAGACCACGAGTTGGGGCGGTC 483

  scaffold72|si     169441 GCCACGGCCATCTTGCACTCGTCCTCAACAACAACAAGTATCGCCTCGTC 169490
                               i        v     i         i  i  i          i   
  scaffold119|s        484 GCCATGGCCATCTAGCACTTGTCCTCAACGACGACGAGTATCGCCTTGTC 533

  scaffold72|si     169491 ACCGGTGACGCAACACAGACAACTACGGGCCTTGTTGCACCACCCATCGT 169540
                                i        i     i     iv    i                 
  scaffold119|s        534 ACCGGCGACGCAACGCAGACGACTACACGCCTCGTTGCACCACCCATCGT 583

  scaffold72|si     169541 CCCAACTGCACTCGCAAACAACGCAACGATCACCCTCCGTGCACGCATCA 169590
                           v    ii  i     v      i    v     i  i  i          
  scaffold119|s        584 ACCAATCGCGCTCGCCAACAACACAACCATCACTCTTCGCGCACGCATCA 633

  scaffold72|si     169591 CAGCTGACCATAACCTTGAGTGCCAAGAGTTTTGGAAACAAGAGGCAGTC 169640
                            v  v     i     i                             v   
  scaffold119|s        634 CCGCAGACCACAACCTCGAGTGCCAAGAGTTTTGGAAACAAGAGGCCGTC 683

  scaffold72|si     169641 GACGCGGTCCTCGTCGAAAAGATTGCTCGCTAAGGTGTCGACGCACCGTA 169690
                                i   v             i i   vv                   
  scaffold119|s        684 GACGCAGTCATCGTCGAAAAGATCGTTCGAGAAGGTGTCGACGCACCGTA 733

  scaffold72|si     169691 CATCAAAGAGCTTGACGACGATTTCATCGGCTACAGCACACAAATGGTGA 169740
                               i i  i  i  i              v             ii    
  scaffold119|s        734 CATCGAGGAACTCGATGACGATTTCATCGGGTACAGCACACAAACAGTGA 783

  scaffold72|si     169741 AATCACTCATTGAGCATCTCCGTCGCAAATGGTGCATCGTCACAATGTTG 169790
                             v v     i  i           vi i                ii   
  scaffold119|s        784 AAACCCTCATCGAACATCTCCGTCGAGAGTGGTGCATCGTCACAACATTG 833

  scaffold72|si     169791 GAACGCAAGCAAGCCGCTGCTGCCTTCCACATCCAATGGGACCTCATGTC 169840
                                   i        i  v                         i   
  scaffold119|s        834 GAACGCAAACAAGCCGCCGCAGCCTTCCACATCCAATGGGACCTCACGTC 883

  scaffold72|si     169841 CCACATCAAGAAGTTTGCACGGGACCTTGACAAGCAGCAAAAATTGTGCA 169890
                                   v --   i     i     i        i     i       
  scaffold119|s        884 CCACATCACG--GTTCGCACGAGACCTCGACAAGCAACAAAAGTTGTGCA 931

  scaffold72|si     169891 GGGACATTGGAGTTCCTGCCGCCAACGATACAAAAATCCAGTACTACGTC 169940
                                  i  v     i      i   vi  i  i  i          i 
  scaffold119|s        932 GGGACATCGGTGTTCCCGCCGCCGACGCCACGAAGATTCAGTACTACGCC 981

  scaffold72|si     169941 GAAAGTATGTACACTTTCGACATCTTCGATGACAAGGAAATGCA------ 169984
                                           i                     i     ------
  scaffold119|s        982 GAAAGTATGTACACTTCCGACATCTTCGATGACAAGGAGATGCAGGCATG 1031

  scaffold72|si     169985 ---------------CG----------CTGGGAGGCTGCCAAGAACC-TT 170008
                           ---------------  ----------         i          -i 
  scaffold119|s       1032 GGAAATCAAGACCGCCGAAGACAAGACCTGGGAGGCCGCCAAGAACCACT 1081

  scaffold72|si     170009 TCGTCACGCTCTATAAAAGCAAAAGAAAAGTTGAATGCGGAGTGTCTCAC 170058
                                    -      i      -        v  i  v   i i     
  scaffold119|s       1082 TCGTCACGC-CTATAAGAGCAAA-GAAAAGTTCAACGCCGAGCGCCTCAC 1129

  scaffold72|si     170059 ATGCACCGACTGATATGTGAGCGCCCACATCATTGTTAGTGACCCCTTTT 170108
                            i        v v    iv  i       v      i     v  i    
  scaffold119|s       1130 ACGCACCGACGGCTATGCCAGTGCCCACAGCATTGTCAGTGAACCTTTTT 1179

  scaffold72|si     170109 TCTCCGGCGTACCATCCACAGTCCTTTCCACAACAGGCACCATGTCCCCA 170158
                               i  i     vv    v   v v                    i   
  scaffold119|s       1180 TCTCTGGTGTACCTGCCACCGTCGTATCCACAACAGGCACCATGTCTCCA 1229

  scaffold72|si     170159 TCAGACCAACACAGCATGATGGAGTACACCGACCATGCTGCTTTTCTCAC 170208
                                   v              v     i                    
  scaffold119|s       1230 TCAGACCACCACAGCATGATGGATTACACTGACCATGCTGCTTTTCTCAC 1279

  scaffold72|si     170209 CACATCACAAAACTAGCTCCTTCAAAAACTGGAACGCCAGCAAGAAGAAC 170258
                               v        i                         i          
  scaffold119|s       1280 CACAGCACAAAACCAGCTCCTTCAAAAACTGGAACGCCAACAAGAAGAAC 1329

  scaffold72|si     170259 TCCTCACACAAACGACAAAGTTCAAGACTCTCCTCAACACCAAGACTCCC 170308
                                  v     i          v                        i
  scaffold119|s       1330 TCCTCACTCAAACAACAAAGTTCATGACTCTCCTCAACACCAAGACTCCT 1379

  scaffold72|si     170309 GCAC----ACC--CACCACCCACCACCAACACAGGTCAACCGCGC-CGAC 170351
                               ----   --    vv   v     v   v  v     i  i- i  
  scaffold119|s       1380 GCACCTACACCTGCACCTACCAACACCACCACTGGACAACCACGTGCAAC 1429

  scaffold72|si     170352 CGAAAGCGTACACCCCAGACAAAACCCTCGATTCCCTCGGCACTGCAACT 170401
                            viv v vi  i      vv                   i          
  scaffold119|s       1430 CCGCACCCCACGCCCCAGTAAAAACCCTCGATTCCCTCGACACTGCAACT 1479

  scaffold72|si     170402 CATGCAACAAAGATGTCGTTCATCATGACGATGACGACTGTTACGCCCTG 170451
                            v  i  i       iv  i        v      i    i   v    v
  scaffold119|s       1480 CCTGTAATAAAGATGCAGTCCATCATGAAGATGACAACTGCTACTCCCTC 1529

  scaffold72|si     170452 GACAAAAACAAGGACAAAAGTCCATCATAGTACGTGGCCCGCAAGTAGGA 170501
                                i              v       i            i        
  scaffold119|s       1530 GACAAGAACAAGGACAAAAGACCATCATGGTACGTGGCCCGTAAGTAGGA 1579

  scaffold72|si     170502 TACAGTGGGACCCAGCAGTAATTTTTATTTAAACACCATGTTGTCAGCAA 170551
                                         i       v v           vv     v      
  scaffold119|s       1580 TACAGTGGGACCCAACAGTAATATGTATTTAAACACATTGTTGACAGCAA 1629

  scaffold72|si     170552 ACAAACGTAAAAGTAGTGTTCCTCAGCTTTTGTTTGAATCAACCAACTAC 170601
                             ----v   --v     iv  i  i  v i i    i  v v       
  scaffold119|s       1630 AC----TTAA--TTAGTGCGCCCCAACTATCGCTTGAGTCCAACAACTAC 1673

  scaffold72|si     170602 TGGGCCCCGCTCACAAAGAACTCACACCACCAACCCAATGTTCGATTTAG 170651
                                   i   v v  v v           i     v   i  v  iv 
  scaffold119|s       1674 TGGGCCCCACTCTCTAACACCTCACACCACCGACCCACTGTCCGCTTCCG 1723

  scaffold72|si     170652 CCTTCCACCTCAACATCAAGATACCAATAGCAAAGCATGGTGGCGTAGAC 170701
                                            i i i  ii  i i  ii     i    vvi  
  scaffold119|s       1724 CCTTCCACCTCAACATCGAAACACTGATGGTAAGACATGGCGGCGACAAC 1773

  scaffold72|si     170702 AATCACACAAAACCCATCATCACATTACGGCACACCACACAACTACAAAA 170751
                             v    v  i          i v i  iv v         iii vi v 
  scaffold119|s       1774 AAGCACAGAAGACCCATCATCGCTTCACATCCCACCACACAGTCAAGACA 1823

  scaffold72|si     170752 CCATCCATGTCAACCACAGCTCTCAAACAAGGCATCATGAATGGGTCCAT 170801
                             v                vi              v     i  i  v  
  scaffold119|s       1824 CCTTCCATGTCAACCACAGACCTCAAACAAGGCATAATGAACGGATCAAT 1873

  scaffold72|si     170802 TGCATCCGCTATTAGCAACACAGGAGCAATCTCCACTGCAGGAGCACCCC 170851
                           v  v     i  i   i            iv  v                
  scaffold119|s       1874 AGCCTCCGCCATCAGCGACACAGGAGCAACATCAACTGCAGGAGCACCCC 1923

  scaffold72|si     170852 ATGATCCCTTCAAAGAAACTACCACCATCTCTTCTAAAGTATTCATCCTA 170901
                                              i        v  v  v     v   v     
  scaffold119|s       1924 ATGATCCCTTCAAAGAAACCACCACCATATCATCAAAAGTTTTCCTCCTA 1973

  scaffold72|si     170902 CCCACCGGCGGCACAGCCAAGGCCACCAAAGTAGCAAAACTTCTGCACAA 170951
                                v     i  i     i                    i        
  scaffold119|s       1974 CCCACAGGCGGTACGGCCAAAGCCACCAAAGTAGCAAAACTCCTGCACAA 2023

  scaffold72|si     170952 CGTACAAACTCCAGCCAACATGGTCAACATTGTCCCATCCCTTGGTCAAA 171001
                           v    i i             v  ii          v       iv  v 
  scaffold119|s       2024 GGTACGAGCTCCAGCCAACATTGTTGACATTGTCCCCTCCCTTGAACACA 2073

  scaffold72|si     171002 CGCTTCTCAGTGGCAGCAAATTTGCTGATGCCGGATACACTGCAGTGTAT 171051
                            v  v     i        i  i  v        i     i  v      
  scaffold119|s       2074 CCCTACTCAGCGGCAGCAAGTTCGCAGATGCCGGGTACACCGCTGTGTAT 2123

  scaffold72|si     171052 GATAAAGCAGAGGTCAATTTCTACGACGCCAACACCATTCACATCACCGA 171101
                             i  i     i                  -  i    i           
  scaffold119|s       2124 GACAAGGCAGAAGTCAATTTCTACGACGCC-ACGCCATCCACATCACCGA 2172

  scaffold72|si     171102 AAAGGCAGTACTGACAGGCTACCGCTGCACACACACAGGACTCTGGCGAG 171151
                            v       v  i     v             i      v          
  scaffold119|s       2173 ACAGGCAGTCCTAACAGGATACCGCTGCACACGCACAGGTCTCTGGCGAG 2222

  scaffold72|si     171152 TTCCCCTACGACCAATCATCACGAATGAAAACAAGGATACACTGGTACTC 171201
                            v       i    i       i     i                 v   
  scaffold119|s       2223 TGCCCCTACAACCAGTCATCACAAATGAGAACAAGGATACACTGGTCCTC 2272

  scaffold72|si     171202 GACTCAACCTGTGGACACCATTCCACCAGCACACGCTACAAGGTTCCTCC 171251
                                v              v    v  i             i       
  scaffold119|s       2273 GACTCTACCTGTGGACACCAGTCCAACAACACACGCTACAAGATTCCTCC 2322

  scaffold72|si     171252 CACAACAAGAAGTTGTGAACACTTACGTGCATCACTCGAACGTGAGAAAC 171301
                               i   i  v i vi vi  v  vi          i i        i 
  scaffold119|s       2323 CACAGCAAAAATTCGAAACTACATAAATGCATCACTCAAGCGTGAGAAGC 2372

  scaffold72|si     171302 ACACCATCCTCAATGTATATGAACTGCCAAGCACAGAGCAGATAGTCTGC 171351
                             v          i iv  i     v       iv  i    ivi  i  
  scaffold119|s       2373 ACTCCATCCTCAACGCCTACGAACTCCCAAGCATTGAACAGACCATCCGC 2422

  scaffold72|si     171352 TACCTCCATGCAGCAGCAGGGTACCCAAAAAGGAACACCTGGCTCACAGC 171401
                                   i                   vv ii                 
  scaffold119|s       2423 TACCTCCACGCAGCAGCAGGGTACCCAACCAAAAACACCTGGCTCACAGC 2472

  scaffold72|si     171402 CATCCGTCATGGCAACTACAGTACCTGGCCACTCATCAACACTAAGAATG 171451
                                 i  i                            v  ii  i    
  scaffold119|s       2473 CATCCGCCACGGCAACTACAGTACCTGGCCACTCATCACCATCAAAAATG 2522

  scaffold72|si     171452 TAAACAAATATTTCCCACAATCAGAGGAAACTCAGCAAGGGCACATGAAA 171501
                            iv i   i i  i        v           i     v        i
  scaffold119|s       2523 TGCATAAACACTTTCCACAATCTGAGGAAACTCAACAAGGCCACATGAAG 2572

  scaffold72|si     171502 AATCAACGCCAAGGC-TTC-CGCTCCACCAAGCAACGAGTTCAACCCAAC 171549
                             i        i   - v -                i   v       v 
  scaffold119|s       2573 AACCAACGCCAGGGCGTGCACGCTCCACCAAGCAACAAGTGCAACCCATC 2622

  scaffold72|si     171550 GTACTACCACCAACCCTCCCTCAACAGAACGATATCTACATCAAGACCTA 171599
                           vi  i           v   v        i  i      ii   i     
  scaffold119|s       2623 TCACCACCACCAACCCACCCACAACAGAATGACATCTACGCCAAAACCTA 2672

  scaffold72|si     171600 CGACTCCAGTAACACACTGTACACCAACCAGACCGGCAAGTTTCCACATG 171649
                               v   ii               i    i  i  v           i 
  scaffold119|s       2673 CGACACCAACAACACACTGTACACCGACCAAACTGGAAAGTTTCCACACG 2722

  scaffold72|si     171650 TTTCCAGCAGAGGTTTTCGATATCAAATGATCCTCTATCACGTCAGCACC 171699
                                     i  ivv      i              i     iiv  v 
  scaffold119|s       2723 TTTCCAGCAGGGGCAATCGATACCAAATGATCCTCTACCACGTTGCCAGC 2772

  scaffold72|si     171700 AATTCCATCTGGGTTGAACCCACCAAGAACAGAACCAAACGCGAGCTCAT 171749
                                                           i  vi iv          
  scaffold119|s       2773 AATTCCATCTGGGTTGAACCCACCAAGAACAGGACAGAGGGCGAGCTCAT 2822

  scaffold72|si     171750 CCTTGCACGATCCCGAGCCTTTCTACGCATGGAAGCCTGCGACATAACAC 171799
                                    v  i      i i         i        i    v    
  scaffold119|s       2823 CCTTGCACGCTCTCGAGCCCTCCTACGCATGAAAGCCTGCAACATCACAC 2872

  scaffold72|si     171800 CACGACATGGTGTCAGTTGGACA 171822
                              ii  iviv   --i      
  scaffold119|s       2873 CACAGCACCAGGTC--CTGGACA 2893

Matrix = 20p43g.matrix
Kimura (with divCpGMod) = 14.44
Transitions / transversions = 1.49 (249/167)
Gap_init rate = 0.01 (29 / 2779), avg. gap size = 2.10 (61 / 29)


863 4.08 0.00 0.00 scaffold72|size891351 171806 171903 (719445) C genome_1_159620-9]7#Unspecified (534) 98 1 m_b739s001i7 180490

  scaffold72|si     171806 ATGGTGTCAGTTGGACATCTAACTGACACCTAACTGACAAAAATGCTTTG 171855
                                                                           i 
C genome_1_1596         98 ATGGTGTCAGTTGGACATCTAACTGACACCTAACTGACAAAAATGCTTCG 49

  scaffold72|si     171856 TCTGACGAAGTAGTTTGTTTCGTCTGACGGACCCAGGGGGCTCCATAT 171903
                                      i                ii                  
C genome_1_1596         48 TCTGACGAAGTGGTTTGTTTCGTCTGACAAACCCAGGGGGCTCCATAT 1

Matrix = 20p43g.matrix
Kimura (with divCpGMod) = 3.27
Transitions / transversions = 1.00 (4/0)
Gap_init rate = 0.00 (0 / 97), avg. gap size = 0.0 (0 / 0)


2150 16.80 1.36 4.43 scaffold72|size891351 175349 175790 (715558) genome_2_9627#DNA 1 429 (0) m_b739s001i8 180491

  scaffold72|si     175349 CCATGTAACCTGGATTATAAGCACCAAAAATGTCAAAAGATACTTTTTGA 175398
                             i i  vv i          i    v                v   v  
  genome_2_9627          1 CCGTATATACCGGATTATAAGTACCACAAATGTCAAAAGATACATTTGGA 50

  scaffold72|si     175399 TTGTACTCATAATATGACCAAAGTTAGTGTTTTAACATCATGTTGAAAAT 175448
                                  i      viv ii       i     --i v  i v      v
  genome_2_9627         51 TTGTACTTATAATAAATCTGAAGTTAGCGTTTT--TAACACGGTGAAAAA 98

  scaffold72|si     175449 ATATCGGTATCTTGAAAGTTACCCTAATTACTTTGAGGTACAATAAGAAT 175498
                           v   i                     v      i      -----i vv 
  genome_2_9627         99 TTATTGGTATCTTGAAAGTTACCCTATTTACTTCGAGGTA-----GGCCT 143

  scaffold72|si     175499 ATTGTACAATACCTCCCACCCTTCTGCCTTCCTTGCTCATTCATGCTGTC 175548
                                  v   iiviv -    i     ---       i i         
  genome_2_9627        144 ATTGTACCATATTGTAC-CCCTCCTGCC---CTTGCTCGTCCATGCTGTC 189

  scaffold72|si     175549 CAGCCCTCCACGATGTGCAGGAGATGTGTAGTGACT----ACGGCCTCGG 175594
                             v        v      iv                ----     v    
  genome_2_9627        190 CACCCCTCCACCATGTGCGCGAGATGTGTAGTGACTTCCGACGGCATCGG 239

  scaffold72|si     175595 AGATT-CTCGGCAACAATCTGGAGTCACGGGGAATGCGCTAGATATGGGC 175643
                             i  -         v   v             --      v        
  genome_2_9627        240 AGGTTTCTCGGCAACCATCGGGAGTCACGGGGA--GCGCTACATATGGGC 287

  scaffold72|si     175644 ATGCTGCTTATGATTATGACAAGGAGAAACTTCTCATGATGATTTTAGT- 175692
                           i  i i  ---   ---       v      v i     v i       -
  genome_2_9627        288 GTGTTACT---GAT---GACAAGGCGAAACTACCCATGAGGGTTTTAGTT 331

  scaffold72|si     175693 CAGTTAGAGGGGTGCAAAGACCGGAAAAACAAAAATGTCAATAGAATTAG 175742
                                    v  v i   v i          v                  
  genome_2_9627        332 CAGTTAGAGTGGAGTAAACATCGGAAAAACACAAATGTCAATAGAATTAG 381

  scaffold72|si     175743 CCCCTTGGGACTTACAATTGGTTGGTACTTGGAGTCCGGGTTATACAG 175790
                              i          i   iv v        iv i     vv     i 
  genome_2_9627        382 CCCTTTGGGACTTATAATCCGGTGGTACTTATAATCCGGCATATACGG 429

Matrix = 20p43g.matrix
Kimura (with divCpGMod) = 16.60
Transitions / transversions = 0.97 (35/36)
Gap_init rate = 0.05 (22 / 441), avg. gap size = 1.14 (25 / 22)


387 20.00 0.00 0.00 scaffold72|size891351 175816 175885 (715463) C genome_5_9467#DNA (0) 476 407 m_b739s001i9 180492

  scaffold72|si     175816 ACCCTCTTACAAACTTTTGGCCAATAGTGTGTTAACATGTCAACAATCAG 175865
                                    vi                 vv     i     i     ii 
C genome_5_9467        476 ACCCTCTTAAGAACTTTTGGCCAATAGTTGGTTAATATGTCGACAATTGG 427

  scaffold72|si     175866 TAACGTAATATTCTTAACAA 175885
                           i  i iv   ii        
C genome_5_9467        426 CAATGCTATACCCTTAACAA 407

Matrix = 20p43g.matrix
Kimura (with divCpGMod) = 22.11
Transitions / transversions = 2.50 (10/4)
Gap_init rate = 0.00 (0 / 69), avg. gap size = 0.0 (0 / 0)


493 16.85 0.00 1.05 scaffold72|size891351 175885 175980 (715368) C rnd-5_family-1789#DNA/Maverick (1014) 95 1 m_b739s001i10 180493

  scaffold72|si     175885 AGGAAAGATGGGTTGACAATCATCGTTGCGATCTGCCGATGCGGCAGCAT 175934
                              v  ?          v?       i         v  -  v  i  iv
C rnd-5_family-         95 AGGCAANATGGGTTGACTNTCATCGTCGCGATCTGCGGA-GCCGCGGCGG 47

  scaffold72|si     175935 TGGTGGCAACCGGCTGTGACATGGTGGCCATTGACAAGTGTGTCTG 175980
                           i  ?i  iiv                    vi        v ?   
C rnd-5_family-         46 CGGNAGCGGGCGGCTGTGACATGGTGGCCAGCGACAAGTGGGNCTG 1

Matrix = 20p43g.matrix
Kimura (with divCpGMod) = 12.67
Transitions / transversions = 1.00 (8/8)
Gap_init rate = 0.01 (1 / 95), avg. gap size = 1.00 (1 / 1)


739 10.88 18.54 7.11 scaffold72|size891351 175984 176161 (715187) C genome_5_9467#DNA (279) 197 1 m_b739s001i11 180492

  scaffold72|si     175984 CTACTAGCAGAAAATAAAATATGGAGTGATATGAGGGTGTGCTA------ 176027
                                 vv          v   i             i v     ------
C genome_5_9467        197 CTACTATGAGAAAATAAATTATAGAGTGATATGAGGATCTGCTAGGGCCA 148

  scaffold72|si     176028 ----------------CGA-----------AGATGAACTATTGGGGCAGT 176050
                           ----------------   -----------    vi              
C genome_5_9467        147 ATTTTTCGAGAGGAATCGATCTAGACCATCAGATTGACTATTGGGGCAGT 98

  scaffold72|si     176051 CCTAGAGAGGGGGTGAATTGAAGTGATACTGTTAACATGTTGACAATTGT 176100
                                ----             iv   v            v         
C genome_5_9467         97 CCTAG----GGGGTGAATTGAAAGGATTCTGTTAACATGTGGACAATTGT 52

  scaffold72|si     176101 CCACATGTTCGTTAACATAATATGTGTGGACAATTGTCCGCTCGATATTA 176150
                             i      iv      -------       i          i  ---  
C genome_5_9467         51 CCGCATGTTTCTTAACA-------TGTGGACGATTGTCCGCTTGA---TA 12

  scaffold72|si     176151 TGTAAGAGGGT 176161
                           i          
C genome_5_9467         11 CGTAAGAGGGT 1

Matrix = 20p43g.matrix
Kimura (with divCpGMod) = 9.97
Transitions / transversions = 1.00 (9/9)
Gap_init rate = 0.10 (17 / 177), avg. gap size = 2.76 (47 / 17)


259 18.00 4.00 0.00 scaffold72|size891351 176187 176236 (715112) rnd-4_family-390#Unknown 8 59 (6) m_b739s001i12 180494

  scaffold72|si     176187 GGAAATCGCCAAATTTCTCATCTACC--CATAGGAATTTGTGAAATCGCC 176234
                             i               vi v iv?--         i   ii       
  rnd-4_family-          8 GGGAATCGCCAAATTTCTGGTATGANTACATAGGAATCTGTAGAATCGCC 57

  scaffold72|si     176235 AA 176236
                             
  rnd-4_family-         58 AA 59

Matrix = 20p43g.matrix
Kimura (with divCpGMod) = 21.54
Transitions / transversions = 2.00 (6/3)
Gap_init rate = 0.02 (1 / 49), avg. gap size = 2.00 (2 / 1)


4048 6.06 6.60 2.05 scaffold72|size891351 176299 176904 (714444) C rnd-1_family-272#Unknown (100) 641 9 m_b739s001i13 180495

  scaffold72|si     176299 TATTTTTGACCGT-------TAAGCGCAGCACGCTATTTTCTATTAAG-- 176339
                                    i   -------      i-  ?-    i  ------   --
C rnd-1_family-        641 TATTTTTGATCGTAAATATATAAGCGT-GCN-GCTACTT------AAGTA 600

  scaffold72|si     176340 GCGC----GGTAATAATTACTACCAAAATTTGGCTAACAAAATAAGAAGA 176385
                               ----       ?  v                               
C rnd-1_family-        599 GCGCTGAGGGTAATANTTTCTACCAAAATTTGGCTAACAAAATAAGAAGA 550

  scaffold72|si     176386 CGCCGTCTGTCACGCCA-ATCGTAAAA---ATCT-GTCCCGTGAAAAGTG 176430
                              -       -i    - i       --- i  -       i       
C rnd-1_family-        549 CGC-GTCTGTC-TGCCACACCGTAAAATCTACCTTGTCCCGTAAAAAGTG 502

  scaffold72|si     176431 AATCACACAAAATCG-GATGGATGTTTGGTACAGTATCAT--ACCTTGTA 176477
                                     i    -                        --        
C rnd-1_family-        501 AATCACACAAGATCGTGATGGATGTTTGGTACAGTATCATTTACCTTGTA 452

  scaffold72|si     176478 CCTACT----------TTGTACCATACTTCTACACTGACTTGATATCATT 176517
                                 ----------   i                              
C rnd-1_family-        451 CCTACTGCAGGTCTCCTTGCACCATACTTCTACACTGACTTGATATCATT 402

  scaffold72|si     176518 GTATGCCCATGCATCACCATCATGGCATGTTTGCCCCATTGTTGGAAACC 176567
                                i                                            
C rnd-1_family-        401 GTATGTCCATGCATCACCATCATGGCATGTTTGCCCCATTGTTGGAAACC 352

  scaffold72|si     176568 TGTTCAATCCTGGCACCCATGCTGAATCTAGCTACATTGCTGACACTGGC 176617
                            v                                                
C rnd-1_family-        351 TTTTCAATCCTGGCACCCATGCTGAATCTAGCTACATTGCTGACACTGGC 302

  scaffold72|si     176618 CTGCTGCTAACAACATACATGAACAGGGACAGTTGGCACAAC--GAGAAA 176665
                                                                     --      
C rnd-1_family-        301 CTGCTGCTAACAACATACATGAACAGGGACAGTTGGCACAACATGAGAAA 252

  scaffold72|si     176666 AATGAATTTCCCTTTACTACTTTGATGACCTAAAGTGGTTGGTTTCTTAC 176715
                                      i          ---    i                    
C rnd-1_family-        251 AATGAATTTCCTTTTACTACTT---TGACTTAAAGTGGTTGGTTTCTTAC 205

  scaffold72|si     176716 CCCAGCGTGAACCTGGAG------CTGTTGTCACCTTGCCGCTTGAGAAC 176759
                                v       ?    ------               ivi        
C rnd-1_family-        204 CCCAGAGTGAACCNGGAGATGCCACTGTTGTCACCTTGCTCTTTGAGAAC 155

  scaffold72|si     176760 ATTTGAATTTCTCATGTTTAAATTTGATGATATCTTTTCAATGCATTACT 176809
                             v            v                          v       
C rnd-1_family-        154 ATATGAATTTCTCATTTTTAAATTTGATGATATCTTTTCAATTCATTACT 105

  scaffold72|si     176810 TACACAGAGCTCATGCCTTTGTTCGTGTCTCAGATCCAAGACTGATTACT 176859
                                  v         v v    i i      v    v      v   v
C rnd-1_family-        104 TACACAGCGCTCATGCCATGGTTCATATCTCAGCTCCACGACTGAATACG 55

  scaffold72|si     176860 TAGACACCACTATTGTCGCTCTGCTGCTAGCAGCAAT-ACGAACAG 176904
                           v    i    vi     i            ?      - v      
C rnd-1_family-         54 AAGACGCCACGGTTGTCACTCTGCTGCTAGNAGCAATAAGGAACAG 9

Matrix = 20p43g.matrix
Kimura (with divCpGMod) = 6.22
Transitions / transversions = 1.12 (19/17)
Gap_init rate = 0.04 (25 / 605), avg. gap size = 2.12 (53 / 25)


1723 1.83 5.45 0.43 scaffold72|size891351 176920 177139 (714209) C rnd-1_family-1099#Unknown (0) 231 1 m_b739s001i14 180496

  scaffold72|si     176920 TACTGTACCATTTTTC--TGGGTACCATGCAAATCACACGT-----GATG 176962
                                         i -- ii                    -----  i 
C rnd-1_family-        231 TACTGTACCATTTTCCGGTAAGTACCATGCAAATCACACGTAAAATGACG 182

  scaffold72|si     176963 CGATTTTTAACTCA-TGTATTTTGAATAAATCAAAA-TCCAC--CAGGCA 177008
                                         -  ?                  -     --      
C rnd-1_family-        181 CGATTTTTAACTCAATGNATTTTGAATAAATCAAAAATCCACTCCAGGCA 132

  scaffold72|si     177009 GGTCCTTCTGGTTTTAAATGAGGAGCACCTGCCTGGAGTGGATTTTTGAT 177058
                                                                             
C rnd-1_family-        131 GGTCCTTCTGGTTTTAAATGAGGAGCACCTGCCTGGAGTGGATTTTTGAT 82

  scaffold72|si     177059 GTATCCACTATTCATTGAGTTAAAAATCG-GTCATTTTACATGTGATCTG 177107
                                                        -                    
C rnd-1_family-         81 GTATCCACTATTCATTGAGTTAAAAATCGCGTCATTTTACATGTGATCTG 32

  scaffold72|si     177108 CATGGTACTTACAGGAAAATGGTAAGAGTACA 177139
                                                  -        
C rnd-1_family-         31 CATGGTACTTACAGGAAAATGGT-AGAGTACA 1

Matrix = 20p43g.matrix
Kimura (with divCpGMod) = 1.44
Transitions / transversions = 1.00 (4/0)
Gap_init rate = 0.03 (7 / 219), avg. gap size = 1.86 (13 / 7)


1836 4.62 3.33 0.81 scaffold72|size891351 177163 177402 (713946) C rnd-1_family-111#Unknown (246) 1092 847 m_b739s001i15 180497

  scaffold72|si     177163 ACTATTGAGACAAAATATTTCCCATTTTT-------ATTTTATGATTTGA 177205
                                                        -------              
C rnd-1_family-       1092 ACTATTGAGACAAAATATTTCCCATTTTTTACTTTGATTTTATGATTTGA 1043

  scaffold72|si     177206 TATATTCCAATCGACTTCTTATGCACCAACCTTGGCAGAGTCATATCTCA 177255
                                i      i          i               v          
C rnd-1_family-       1042 TATATCCCAATCAACTTCTTATGTACCAACCTTGGCAGATTCATATCTCA 993

  scaffold72|si     177256 ACCCCCAGACTGAATATTGAGACACCACTGTCATCCTCTCCACATAAACA 177305
                            ?                           v        i           
C rnd-1_family-        992 ANCCCCAGACTGAATATTGAGACACCACTTTCATCCTCCCCACATAAACA 943

  scaffold72|si     177306 GCACTGGAAGGCAATGTCTGCAAGTGAAAGGTGAGATAAAGT-TTCTTTC 177354
                              v i   i              v          --     -       
C rnd-1_family-        942 GCAATAGAAAGCAATGTCTGCAAGGGAAAGGTGAG--AAAGTGTTCTTTC 895

  scaffold72|si     177355 CCATTTTTGCATCTTTGCTCAATTTTCATCAAAAGTTCCCTATTCACA 177402
                                                                   i       
C rnd-1_family-        894 CCATTTTTGCATCTTTGCTCAATTTTCATCAAAAGTTCCCCATTCACA 847

Matrix = 20p43g.matrix
Kimura (with divCpGMod) = 4.81
Transitions / transversions = 1.75 (7/4)
Gap_init rate = 0.02 (4 / 239), avg. gap size = 2.50 (10 / 4)


7095 10.07 2.81 1.16 scaffold72|size891351 177404 178508 (712840) rnd-4_family-212#Unknown 849 1971 (8) m_b739s001i16 180498

  scaffold72|si     177404 TGGGCACATTGCTAAAAGGCTATTGATTTGATATATA---GAGACTATGG 177450
                                       ?   -        i        i  ---?  i      
  rnd-4_family-        849 TGGGCACATTGCNAAA-GGCTATTGGTTTGATATGTATTANAGGCTATGG 897

  scaffold72|si     177451 TGCTCATTTATCTGTTCTGAAAAGAATTGAG--GATGGGTGTCCTGCAT- 177497
                                    ii     v      v  i i  -- iv           i -
  rnd-4_family-        898 TGCTCATTTGCCTGTTATGAAAATAACTAAGAAGGAGGGTGTCCTGCGTT 947

  scaffold72|si     177498 GAGGACTATGGCTACATAGTTTCTTTTGAGCTTGACATTTGATTTGAGAT 177547
                                 ii     ?   v       v v  i  i i    vi        
  rnd-4_family-        948 GAGGACCGTGGCTNCATCGTTTCTTATTAGTTTAATATTTTGTTTGAGAT 997

  scaffold72|si     177548 TGTTGCAAAATTAAGTCTTTGTGATATTATTTATTCTAGTGGAAAATAAA 177597
                             ?                        i         v            
  rnd-4_family-        998 TGNTGCAAAATTAAGTCTTTGTGATATCATTTATTCTTGTGGAAAATAAA 1047

  scaffold72|si     177598 TATGTGAGCTAGATCACAGA---GGATACACTGGTGAGATACAAAGCTCA 177644
                                       v   i   ---  i                       v
  rnd-4_family-       1048 TATGTGAGCTAGTTCATAGATGAGGGTACACTGGTGAGATACAAAGCTCT 1097

  scaffold72|si     177645 GTTCACAATTCAGGGAAGGCATGATCTTGAACCTCTCTGCTTGATGTATC 177694
                            v   iii                                          
  rnd-4_family-       1098 GGTCATGGTTCAGGGAAGGCATGATCTTGAACCTCTCTGCTTGATGTATC 1147

  scaffold72|si     177695 ATATCCCAACAGCTAATATGTTCGCT-ACAAGCAACAGCAACAGG-CTAC 177742
                              i         v         vi -                  -   v
  rnd-4_family-       1148 ATACCCCAACAGCGAATATGTTCCTTCACAAGCAACAGCAACAGGNCTAA 1197

  scaffold72|si     177743 ATTGTGAACAAAACAGTTTGTACCTATAACCCCAAAATTGGTACATTTGT 177792
                                  i      v     i  ii                         
  rnd-4_family-       1198 ATTGTGAGCAAAACCGTTTGCACTCATAACCCCAAAATTGGTACATTTGT 1247

  scaffold72|si     177793 TGTCCAAGGACGTGACAAATACATGAGGGTGGCACTGGGTGAGGTAGTCC 177842
                           i           v        v                   ii --   v
  rnd-4_family-       1248 CGTCCAAGGACGAGACAAATAAATGAGGGTGGCACTGGGTGGAG--GTCG 1295

  scaffold72|si     177843 ACTGATGTAATGAATGGATGGTATTGATGACTATGTGATTATGTGACCTG 177892
                            v    iv       i       v      v i                 
  rnd-4_family-       1296 AGTGATAAAATGAATAGATGGTAGTGATGAATGTGTGATTATGTGACCTG 1345

  scaffold72|si     177893 TGTGT-GAAACAGCATTAAAAATGTCTTGATGTACACAAGTATAGCCTAG 177941
                                - v ii  i ?              v                   
  rnd-4_family-       1346 TGTGTAGTAGTAGTANTAAAAATGTCTTGAGGTACACAAGTATAGCCTAG 1395

  scaffold72|si     177942 TAATAAAAATGTCTTGCG-CACACAAAGACAAAGCCTAATAATAAAA-TG 177989
                                    i      v -i                           -  
  rnd-4_family-       1396 TAATAAAAACGTCTTGAGGTACACAAAGACAAAGCCTAATAATAAAAATG 1445

  scaffold72|si     177990 TCTTGATGTACACAAATATAGCCTAGCTAAATTGTGAGCTAAACAGTTTG 178039
                                 ?  ?   i i ii                    v          
  rnd-4_family-       1446 TCTTGANGTNCACGAGTGCAGCCTAGCTAAATTGTGAGCAAAACAGTTTG 1495

  scaffold72|si     178040 TTCTCATGACCCCAGAGGATGGTACATTTGTCTTCCAAGAATGAGACAAA 178089
                            v     i     ii                        i        v 
  rnd-4_family-       1496 TACTCATAACCCCGAAGGATGGTACATTTGTCTTCCAAGGATGAGACACA 1545

  scaffold72|si     178090 TAAATGTGGGTGGTACTGGCCTATAGATGTAGAATGATGTAATGAATGGA 178139
                                 v      iv    v --        ? i    ?           
  rnd-4_family-       1546 TAAATGAGGGTGGCCCTGGGC--TAGATGTANAGTGATNTAATGAATGGA 1593

  scaffold72|si     178140 TGACAGTGATGAATGTGTGAATATGTGATCTCTGTGTG-A-----AATAG 178183
                              i                   i       v    i - -----     
  rnd-4_family-       1594 TGATAGTGATGAATGTGTGAATACGTGATCTGTGTGCGTAATGCTAATAG 1643

  scaffold72|si     178184 TAATAAAAATATGTTGAGGTACTATACAGTTTTTTATACACCATTTTGAC 178233
                                     i                                       
  rnd-4_family-       1644 TAATAAAAATGTGTTGAGGTACTATACAGTTTTTTATACACCATTTTGAC 1693

  scaffold72|si     178234 ATATTATACTAAAGACAAATCTCACTAGGAGAGTTAATTATACTAGCTTC 178283
                               -----                 v    i     --?          
  rnd-4_family-       1694 ATAT-----TAAAGACAAATCTCACTTGGAGGGTTAA--NTACTAGCTTC 1736

  scaffold72|si     178284 ATTTCTAGATAAAAATATGTTAATTCACTATGTTGCTAG-------GTAG 178326
                                           i v   i  i i i         -------v   
  rnd-4_family-       1737 ATTTCTAGATAAAAATGTCTTAGTTTATTGTGTTGCTAGCATTCTACTAG 1786

  scaffold72|si     178327 TTAAATTCGTTACTAGCTGTCATCTACATAAAAA--TTCTTAGCGAAAAA 178374
                                      ?      ?i i    v       -- i            
  rnd-4_family-       1787 TTAAATTCGTTNCTAGCTNCCGTCTAGATAAAAATGTCCTTAGCGAAAAA 1836

  scaffold72|si     178375 --ATCATCTCTCTAGACATTTTCATTTTTACTTAGACCTTTAAATTTCGT 178422
                           --v                     -     i                vv 
  rnd-4_family-       1837 TTTTCATCTCTCTAGACATTTTCA-TTTTATTTAGACCTTTAAATTTATT 1885

  scaffold72|si     178423 AGTACGTACTTGTTTCTATTATTGACGTTTTCGGCACTTAGTAGGTAAAT 178472
                           v   iv  ?      i   ?v?v          i   v            
  rnd-4_family-       1886 CGTATTTANTTGTTTTTATNTNAGACGTTTTCGACACGTAGTAGGTAAAT 1935

  scaffold72|si     178473 CGTGGTAGTTCTGAGGGTAGCGCCCGATTCAGATAT 178508
                                                      v        
  rnd-4_family-       1936 CGTGGTAGTTCTGAGGGTAGCGCCCGAATCAGATAT 1971

Matrix = 20p43g.matrix
Kimura (with divCpGMod) = 10.15
Transitions / transversions = 1.44 (65/45)
Gap_init rate = 0.02 (27 / 1104), avg. gap size = 1.63 (44 / 27)


612 26.19 2.33 2.33 scaffold72|size891351 184009 184223 (707125) genome_2_20414#DNA 3 217 (505) m_b739s001i17 180499

  scaffold72|si     184009 TGTGTTAAGCCAAAAGCTTGG-AAAATGCTTTATTCCAAGGGAATTGTAA 184057
                                  i             -     -- iv     v   i        
  genome_2_2041          3 TGTGTTAGGCCAAAAGCTTGGGAAAAT--TCAATTCCCAGGAAATTGTAA 50

  scaffold72|si     184058 AAAGAAAAAACGAACAAGCCAAGGTTTG-GGGAGCTCCTCTCCCAAACCC 184106
                              v   iiiv   -   vv  i i   - ii i  vi i  ii  i ii
  genome_2_2041         51 AAACAAAGGGAGAA-AAGAAAAAGCTTGAGAAAACTGTTTTCTTAAGCTT 99

  scaffold72|si     184107 CTGTTTTTTGTCCAAAATTATGGGTAT--CTAATCCTAGAGAAGTGCTGT 184154
                           i  i      v      --   vvi  -- v v     v    vv     
  genome_2_2041        100 TTGCTTTTTGGCCAAAA--ATGTCCATTGCAATTCCTACAGAACGGCTGT 147

  scaffold72|si     184155 AATTATTTGAACAATGTGAGAATGGCACTAGAATGGATGGGTTTT-CTTA 184203
                                   v  v           vi  i    v v i  vi    -  i 
  genome_2_2041        148 AATTATTTCAAAAATGTGAGAATCACATTAGATTCGGTGCATTTTCCTCA 197

  scaffold72|si     184204 TTTTTATCCATGCAATTTTT 184223
                             vv  v ii vii      
  genome_2_2041        198 TTGATAGCTGTTTGATTTTT 217

Matrix = 20p43g.matrix
Kimura (with divCpGMod) = 32.74
Transitions / transversions = 1.20 (30/25)
Gap_init rate = 0.04 (9 / 214), avg. gap size = 1.11 (10 / 9)


1222 16.26 2.00 1.59 scaffold72|size891351 184238 184487 (706861) C genome_7_14113#DNA (1) 251 1 m_b739s001i18 180500

  scaffold72|si     184238 CGTATATCTCAGTGTTGAGGAACTGGCAAATTT-CAAAAGATACCATTTC 184286
                                   v i  v vv i  v ivv     v -              -v
C genome_7_1411        251 CGTATATCACGGTTTATAAGACCCCCCAAATGTACAAAAGATACCATT-A 203

  scaffold72|si     184287 AGACGATTA-GATATG--GCGATAACTTTTGATATGGCGATAACTTTTGT 184333
                            v      v-      --                v i i --   v   i
C genome_7_1411        202 ACACGATTTTGATATGTTGCGATAACTTTTGATAGGACAA--ACTGTTGC 155

  scaffold72|si     184334 GTATTGTGTGACACTCCAAAACCTTCAGAAGAGGAAAAGTGTTCTGGAAT 184383
                           v             v                 i iv   iv         
C genome_7_1411        154 CTATTGTGTGACACACCAAAACCTTCAGAAGAAGGTAAGCTTTCTGGAAT 105

  scaffold72|si     184384 ATCTTATCCGTTTAGTCCAGAATCGCATAGTTTTCGAAATATACACAGTT 184433
                                            v        v                 i     
C genome_7_1411        104 ATCTTATCCGTTTAGTCGAGAATCGCTTAGTTTTCGAAATATACGCAGTT 55

  scaffold72|si     184434 CAAAAGTAGGGTATATCTTATACTCCGCGGCTAC-CACAACACCGAGATA 184482
                                      vivi       v    i  vv  -i i  -    v    
C genome_7_1411         54 CAAAAGTAGGGGGGGTCTTATAATCCGTGGGGACTTATAA-ACCGTGATA 6

  scaffold72|si     184483 TACGG 184487
                                
C genome_7_1411          5 TACGG 1

Matrix = 20p43g.matrix
Kimura (with divCpGMod) = 17.40
Transitions / transversions = 0.60 (15/25)
Gap_init rate = 0.03 (8 / 249), avg. gap size = 1.12 (9 / 8)


12 21.29 1.79 7.55 scaffold72|size891351 184593 184648 (706700) (TTGTAA)n#Simple_repeat 1 53 (0) m_b739s252i0 180501

  scaffold72|si     184593 TTGTTAATTAATATAGTAATTGCAATTCCAA-AGGAATTGTAATTTGCTA 184641
                              -     ivv  v       i    vi  -v v        -   -  
  (TTGTAA)n#Sim          1 TTG-TAATTGTAATTGTAATTGTAATTGTAATTGTAATTGTAA-TTG-TA 47

  scaffold72|si     184642 CATTGTA 184648
                           -      
  (TTGTAA)n#Sim         48 -ATTGTA 53

Matrix = Unknown
Transitions / transversions = 0.50 (3/6)
Gap_init rate = 0.09 (5 / 55), avg. gap size = 1.00 (5 / 5)


1212 16.86 17.95 1.10 scaffold72|size891351 184718 185029 (706319) C rnd-4_family-1417#Unknown (0) 422 59 m_b739s001i19 180502

  scaffold72|si     184718 TACTAGTGCACTTCATGGGCTAGCGCCTTAGGGGTGAGTAACACACAAAA 184767
                                 i ii     i v           i i  i    v     v  i 
C rnd-4_family-        422 TACTAGCGTGCTTCACGCGCTAGCGCCTTGGAGGCGAGTCACACAAAAGA 373

  scaffold72|si     184768 ATCAAGAAAATAATAATGAGTGCATTTTGGTGCTTATTCAAACTCTTACA 184817
                           v v                    i v   v vi                 
C rnd-4_family-        372 TTGAAGAAAATAATAATGAGTGCGTATTGTTTTTTATTCAAACTCTTACA 323

  scaffold72|si     184818 A-----GT---AAATGATGGGCTGA---TACTTCTTGTGCATGGTTGTGG 184856
                            ----- i---i   i v       ---      i     i       vv
C rnd-4_family-        322 AAGGGGGCCAGGAATAAGGGGCTGATACTACTTCCTGTGCGTGGTTGTCC 273

  scaffold72|si     184857 ATCAAT----------TTGCATTATTTTATGAAATATGCATAAATAAGGT 184896
                                 ----------  ?i ?v ii   i  ?   ?       -    v
C rnd-4_family-        272 ATCAATTAATTGTTCCTTNTANAACCTTACGANATANGCATAAA-AAGGA 224

  scaffold72|si     184897 CATTAATTAGCATAGCAAACTGATAAAAGAATGGCAAATCTGTC-GCATT 184945
                               v  i  i   i    i   i             ?      - ii v
C rnd-4_family-        223 CATTCATCAGTATAACAAATTGACAAAAGAATGGCAANTCTGTCAGTGTA 174

  scaffold72|si     184946 AA--TTTCACC-----------------------------ATGGTCACCC 184964
                             --       -----------------------------    i   v 
C rnd-4_family-        173 AAGCTTTCACCTCTGTGAGAGCGAGTGGAAAGTTTTGAGAATGGCCACAC 124

  scaffold72|si     184965 ACTGTACTCTTAAAAAATAAGTTGTGAATTCATTAATGAAATTCA---AC 185011
                             i   i    ---        v  v v  i      i       ---  
C rnd-4_family-        123 ACCGTATTCTT---AAATAAGTGGTCATTTTATTAATAAAATTCATACAC 77

  scaffold72|si     185012 ATACTCACGCTCTGCTGT 185029
                                   vi        
C rnd-4_family-         76 ATACTCACCTTCTGCTGT 59

Matrix = 20p43g.matrix
Kimura (with divCpGMod) = 16.98
Transitions / transversions = 1.60 (32/20)
Gap_init rate = 0.04 (12 / 311), avg. gap size = 5.00 (60 / 12)


1077 9.21 0.66 0.00 scaffold72|size891351 185087 185238 (706110) C rnd-1_family-811#Unknown (0) 221 69 m_b739s001i20 180503

  scaffold72|si     185087 GGAATGAGCAATAGAGATCTTATACAACTTTATACTCGCCCCTTTCTGAC 185136
                                                     i          i       v    
C rnd-1_family-        221 GGAATGAGCAATAGAGATCTTATACAGCTTTATACTCACCCCTTTGTGAC 172

  scaffold72|si     185137 CATGTAATACTTTATTGACTGGCTTAAATGGCATTATGCCCCATGAATTT 185186
                             v     i    v     i       ?   ?        v v ?     
C rnd-1_family-        171 CAAGTAATGCTTTCTTGACCGGCTTAANTGGNATTATGCCACTTNAATTT 122

  scaffold72|si     185187 TTTGGCAGTGGTTGATGCAAAAGACGGAATGAATAAATGAGGGG-CGGTT 185235
                            v             i  i     i               ?   - i   
C rnd-1_family-        121 TATGGCAGTGGTTGACGCGAAAGATGGAATGAATAAATGANGGGCCAGTT 72

  scaffold72|si     185236 CAT 185238
                              
C rnd-1_family-         71 CAT 69

Matrix = 20p43g.matrix
Kimura (with divCpGMod) = 8.06
Transitions / transversions = 1.33 (8/6)
Gap_init rate = 0.01 (1 / 151), avg. gap size = 1.00 (1 / 1)


768 22.70 0.61 0.61 scaffold72|size891351 185272 185435 (705913) C rnd-4_family-2239#Unknown (0) 164 1 m_b739s001i21 180504

  scaffold72|si     185272 AGTGGACTTACTCTTATTATGGTCTATGCATATGAGTTCACAGTATGGTT 185321
                                  v   vi i    i?   i    i  i  i   v     iv   
C rnd-4_family-        164 AGTGGACATACGTTCATTACNGTCCATGCGTACGAATTCCCAGTACCGTT 115

  scaffold72|si     185322 CTTGTTCGTGGAGATAGTTTCAAATCGGTAGTCAATCATTTCCTATTGTG 185371
                           i i          v      i         -i    ii     vi i   
C rnd-4_family-        114 TTCGTTCGTGGAGTTAGTTTTAAATCGGTA-CCAATTGTTTCCGGTCGTG 66

  scaffold72|si     185372 TTAGGTTCTCAATCCTTTTCATTCTCGAG-AAATCATCTGAAAATGTTCT 185420
                                  i v i    v    ii  i v -   vvi        i     
C rnd-4_family-         65 TTAGGTTTTGAGTCCTGTTCACCCTTGTGAAAAAGGTCTGAAAACGTTCT 16

  scaffold72|si     185421 CTTATACACAAACCT 185435
                            i  i  i       
C rnd-4_family-         15 CCTACACGCAAACCT 1

Matrix = 20p43g.matrix
Kimura (with divCpGMod) = 23.10
Transitions / transversions = 2.36 (26/11)
Gap_init rate = 0.01 (2 / 163), avg. gap size = 1.00 (2 / 2)


434 24.82 18.44 0.00 scaffold72|size891351 185438 185578 (705770) rnd-1_family-822#Unknown 1 167 (0) m_b739s001i22 180505

  scaffold72|si     185438 CAAATTACCTGACCCTGCTTTCATGGTTTTTCAAAAAAATT-GTGCGCTT 185486
                                    iv           i  v     iivv  vv  - i   i  
  rnd-1_family-          1 CAAATTACCCTACCCTGCTTTCGTGTTTTTTTGCTAATTTTCGCGCGTTT 50

  scaffold72|si     185487 TTGTTTTGATTATATGGTAGTCATTGCCATCATTATATTGTA-------- 185528
                           ii    i    ii    i  v   i  v iv     v  v  --------
  rnd-1_family-         51 CCGTTTCGATTGCATGGCAGGCATCGCGACGATTATTTTTTAGGTTCTAG 100

  scaffold72|si     185529 -----------------TGGGCTTTGGACCCTTAAGAGCCTCGCAACACT 185561
                           -----------------i        i   v  v  v i        i i
  rnd-1_family-        101 TTTTTCCGACGTTTTCGCGGGCTTTGAACCGTTTAGCGTCTCGCAACGCC 150

  scaffold72|si     185562 GATATTTACTGCTATAA 185578
                              vi            
  rnd-1_family-        151 GATCCTTACTGCTATAA 167

Matrix = 20p43g.matrix
Kimura (with divCpGMod) = 22.07
Transitions / transversions = 1.33 (20/15)
Gap_init rate = 0.02 (3 / 140), avg. gap size = 8.67 (26 / 3)

379 15.25 0.00 0.00 scaffold72|size891351 185530 185588 (705760) rnd-1_family-829#Unknown 61 119 (0) m_b739s001i23 180505

  scaffold72|si     185530 GGGCTTTGGACCCTTAAGAGCCTCGCAACACTGATATTTACTGCTATAAT 185579
                                   i   v  v  v i        i i   vi             
  rnd-1_family-         61 GGGCTTTGAACCGTTTAGCGTCTCGCAACGCCGATCCTTACTGCTATAAT 110

  scaffold72|si     185580 AATATAGAT 185588
                                    
  rnd-1_family-        111 AATATAGAT 119

Matrix = 20p43g.matrix
Kimura (with divCpGMod) = 13.34
Transitions / transversions = 1.25 (5/4)
Gap_init rate = 0.00 (0 / 58), avg. gap size = 0.0 (0 / 0)


457 15.56 4.55 6.48 scaffold72|size891351 185571 185680 (705668) rnd-5_family-126#Unknown 732 839 (790) m_b739s001i24 180506

  scaffold72|si     185571 TGCTATA-ATAATATAGATCACTCTTGTCATCAACACAGGTTTTCTTACA 185619
                            i     - i    i----       - ?      i vv   v     v 
  rnd-5_family-        732 TACTATACACAATAC----CACTCTT-TNATCAACGCTTGTTATCTTAGA 776

  scaffold72|si     185620 AAGTTTAGGTGTAAGTCATCAAGGGGGG----TCTCGGTGTCACACTGAG 185665
                             v                   i     ----    --       ivi  
  rnd-5_family-        777 AATTTTAGGTGTAAGTCATCAAAGGGGGAGTATCTC--TGTCACATGAAG 824

  scaffold72|si     185666 GTGAACCATTTGCTT 185680
                            i      i i    
  rnd-5_family-        825 GCGAACCACTCGCTT 839

Matrix = 20p43g.matrix
Kimura (with divCpGMod) = 14.41
Transitions / transversions = 1.67 (10/6)
Gap_init rate = 0.08 (9 / 109), avg. gap size = 1.33 (12 / 9)


675 16.15 3.05 0.75 scaffold72|size891351 185680 185810 (705538) C genome_2_20414#DNA (67) 655 522 m_b739s001i25 180507

  scaffold72|si     185680 TAGCTCAAGAC--CTGAGTTTTTTAAGTGTGTGC-TTTTTGACTTATTCA 185726
                             i       v--   -v   i     iv v   -          v v  
C genome_2_2041        655 TAACTCAAGAAAACTG-TTTTCTTAAGCTTTTGCGTTTTTGACTTTTGCA 607

  scaffold72|si     185727 ATTCCTAGGGAACAGCCAAATCAGTGGGAAATCTAGGAAAAGCAAATATA 185776
                                                i      i    i   i  vvi    i  
C genome_2_2041        606 ATTCCTAGGGAACAGCCAAATTAGTGGGGAATCCAGGGAACCTAAATGTA 557

  scaffold72|si     185777 TATGTATCATTTT-CTGTGGCCAGGAAAGGATACT 185810
                            v  i        -     ii              
C genome_2_2041        556 TCTGCATCATTTTCCTGTGATCAGGAAAGGATACT 522

Matrix = 20p43g.matrix
Kimura (with divCpGMod) = 18.37
Transitions / transversions = 1.33 (12/9)
Gap_init rate = 0.03 (4 / 130), avg. gap size = 1.25 (5 / 4)


295 31.69 0.97 1.96 scaffold72|size891351 185725 185827 (705521) genome_11_20847#DNA 116 217 (591) m_b739s001i26 180508

  scaffold72|si     185725 CAATTCCTAGGGAACAGCCAAATCAGTGGGAAATCTAGGAAAAGCAAATA 185774
                                    i    i    i   ivv    iiv   ivii   v ii  i
  genome_11_208        116 CAATTCCTAAGGAATAGCCGAATTTTTGGGGGTTCTGTAGAAATCGGATG 165

  scaffold72|si     185775 TATATGTATCATTTTCTGTGGCCAG-GAAAGGATACTACCGTATATCTCG 185823
                              vvii          vii ii  -          -- v i i  i v 
  genome_11_208        166 TATTGACATCATTTTCTTCAGTTAGAGAAAGGATAC--CGGCACATTTAG 213

  scaffold72|si     185824 GTTC 185827
                             i 
  genome_11_208        214 GTCC 217

Matrix = 20p43g.matrix
Kimura (with divCpGMod) = 40.08
Transitions / transversions = 2.20 (22/10)
Gap_init rate = 0.03 (3 / 102), avg. gap size = 1.00 (3 / 3)


3342 8.35 0.00 0.00 scaffold72|size891351 185812 186242 (705106) C genome_9_4307#DNA (0) 431 1 m_b739s001i27 180509

  scaffold72|si     185812 CCGTATATCTCGGTTCATAAAAGCCGCAAAATGTCAAAAGATACATTTAA 185861
                                               i     v                       
C genome_9_4307        431 CCGTATATCTCGGTTCATAAGAGCCGGAAAATGTCAAAAGATACATTTAA 382

  scaffold72|si     185862 GTTTGTCTTATAATCCGTGCCAAGTTAGAGATGCTAACACGGGGGGACAA 185911
                               i               v                      iii v  
C genome_9_4307        381 GTTTATCTTATAATCCGTGCAAAGTTAGAGATGCTAACACGGGAAAAAAA 332

  scaffold72|si     185912 GATAAGTATCCACCCTATTTACCAAAGTATGTGTTGGTACTGTATGTCAC 185961
                           v           v                                   i 
C genome_9_4307        331 TATAAGTATCCAGCCTATTTACCAAAGTATGTGTTGGTACTGTATGTCGC 282

  scaffold72|si     185962 GCCAATTTCATTTCCATTGTGTCTCAATGCACCTCTGATACCCCATTCTG 186011
                                    v        v      i         i   v      v  v
C genome_9_4307        281 GCCAATTTCCTTTCCATTTTGTCTCGATGCACCTCCGATTCCCCATGCTT 232

  scaffold72|si     186012 GTTGTGTGTGAAATGGGGGTGGTGAGTTTTCCAACAGATTGAGAGAACTC 186061
                                                           i   i             
C genome_9_4307        231 GTTGTGTGTGAAATGGGGGTGGTGAGTTTTCCGACAAATTGAGAGAACTC 182

  scaffold72|si     186062 GGTAACCAACCAGATTTATAAGGACCAATGGGTGTTGGCATGTTGCTGTT 186111
                             i        i                  vi i                
C genome_9_4307        181 GGCAACCAACCGGATTTATAAGGACCAATGCATATTGGCATGTTGCTGTT 132

  scaffold72|si     186112 GATTAGGAAAATTGATCATTAATGGTTTTAGAATGACCTGGGTCGATTTA 186161
                             v     i   i     i                v  v           
C genome_9_4307        131 GAGTAGGAGAATCGATCACTAATGGTTTTAGAATGTCCGGGGTCGATTTA 82

  scaffold72|si     186162 ATGGGTTAAAAACACAAATGACATGAAAATCAGGGAAATATATCTTGTAA 186211
                                               v          i              i   
C genome_9_4307         81 ATGGGTTAAAAACACAAATGTCATGAAAATCGGGGAAATATATCTTATAA 32

  scaffold72|si     186212 TCCGTGGGCTCTTATAAACCAAGATATACGG 186242
                                          i    i          
C genome_9_4307         31 TCCGTGGGCTCTTATGAACCGAGATATACGG 1

Matrix = 20p43g.matrix
Kimura (with divCpGMod) = 7.01
Transitions / transversions = 1.40 (21/15)
Gap_init rate = 0.00 (0 / 430), avg. gap size = 0.0 (0 / 0)


2472 14.15 1.43 0.47 scaffold72|size891351 186311 186729 (704619) genome_2_20801#DNA 1 423 (0) m_b739s001i28 180510

  scaffold72|si     186311 GGAGCATACCAAAACCACATTTCGAACATTGAATT-GCCTATTTACACAT 186359
                                     v   v         v v  i v   -i vi          
  genome_2_2080          1 GGAGCATACCTAAAACACATTTCGCAAATCGCATTTACACATTTACACAT 50

  scaffold72|si     186360 TTTT-GTGTTTTGGCGGGAAAATTTTGTGTAAATTTACAAAAAATATCTG 186408
                               -                                  v   v   v  
  genome_2_2080         51 TTTTTGTGTTTTGGCGGGAAAATTTTGTGTAAATTTACACAAATTATGTG 100

  scaffold72|si     186409 TAAATTACACAAATCTTGGTTGATGAGAGGCCATCATTGACCATCGACAC 186458
                                               i  i        v  i i      i     
  genome_2_2080        101 TAAATTACACAAATCTTGGTCGACGAGAGGCCCTCGTCGACCATTGACAC 150

  scaffold72|si     186459 AAATCACAAATCACATTTACACAAATTTATTTTTCACTTAT-ATTGTCCC 186507
                                i                 --   v   ivi  v   -    v   
  genome_2_2080        151 AAATCGCAAATCACATTTACACA--TTTTTTTCGTACGTATGATTGACCC 198

  scaffold72|si     186508 CCCC--ACTCTACTTCTAGGCTATCTCTATGTTGTATCATTATA-AAGGG 186554
                           i  i--         v  v v         vv      iv  i - i   
  genome_2_2080        199 TCCTCTACTCTACTTGTACGGTATCTCTATTATGTATCGGTACATAGGGG 248

  scaffold72|si     186555 TACTGAGATAATAAAAAATGGGAAAATGGGACTCGTGACTGGGAATCGAA 186604
                                      v       ii                  i    v     
  genome_2_2080        249 TACTGAGATAAAAAAAAATAAGAAAATGGGACTCGTGACCGGGATTCGAA 298

  scaffold72|si     186605 ATGCAATTGGCAAGAAATATAATTTACGATTTACATTTTAGGTTAGATTT 186654
                               i  iv  i        i    i        i        v     v
  genome_2_2080        299 ATGCGATCTGCGAGAAATATGATTTGCGATTTACGTTTTAGGTGAGATTA 348

  scaffold72|si     186655 ATCATTGCATACACAAATTTACGTAAATGCAATATGTGTAAATTCAATTT 186704
                              i            v    i        i       i    v i    
  genome_2_2080        349 ATCGTTGCATACACAATTTTATGTAAATGCGATATGTGCAAATGCGATTT 398

  scaffold72|si     186705 GCAAAATGTGTTTTTGGTATGCTCC 186729
                             i           v          
  genome_2_2080        399 GCGAAATGTGTTTTAGGTATGCTCC 423

Matrix = 20p43g.matrix
Kimura (with divCpGMod) = 11.54
Transitions / transversions = 1.11 (31/28)
Gap_init rate = 0.02 (7 / 418), avg. gap size = 1.14 (8 / 7)


2584 14.14 1.26 0.00 scaffold72|size891351 186730 187125 (704223) genome_6_19263#LTR/Copia 17 417 (1211) m_b739s001i29 180511

  scaffold72|si     186730 ACTGACACACCCCCTTTTGTAACTAA---TAAA--ATTCTCGTCAATTTT 186774
                                ii                v  ---    --               
  genome_6_1926         17 ACTGATGCACCCCCTTTTGTAACAAAAAATAAACGATTCTCGTCAATTTT 66

  scaffold72|si     186775 CATAAATTGCGTATAACTTTTTCCACAGCCCTCACAGCAGGATTTGCACA 186824
                            i        i                      i   ii        i  
  genome_6_1926         67 CGTAAATTGCATATAACTTTTTCCACAGCCCTCGCAGTGGGATTTGCGCA 116

  scaffold72|si     186825 AAATGCTATGGATTTGTCTTTTCACAAGCTTTCAAAAGGTATGTAGGTCA 186874
                               i   i     iv         i       v  v     i i   ii
  genome_6_1926        117 AAATACTACGGATTCTTCTTTTCACGAGCTTTCCAACGGTATATGGGTTG 166

  scaffold72|si     186875 ATGGGTGTCTGACCACTGCAAGCCATTCAAAATCACACATGAAGGGGCAC 186924
                                      v          i           i i v           
  genome_6_1926        167 ATGGGTGTCTGTCCACTGCAAGTCATTCAAAATCGCGCTTGAAGGGGCAC 216

  scaffold72|si     186925 GTTCGTGAAAAATTATATAACAATCTCATTGTGTACACTTGTTGCACGGT 186974
                              i ii     v   i i  v  v    v             i   v  
  genome_6_1926        217 GTTTGCAAAAAAATATGTGACCATATCATAGTGTACACTTGTTACACTGT 266

  scaffold72|si     186975 CGATATCTTCCCTGTCGATGCAAATAATCGTGACAACATAGGTGCACCTC 187024
                            v             i vi           i           v       
  genome_6_1926        267 CCATATCTTCCCTGTTGCCGCAAATAATCGCGACAACATAGGGGCACCTC 316

  scaffold72|si     187025 ACTCCAAACACGAATAGGAGTGAGGATGAGCTTAAGGCTCTTGTCAAGAA 187074
                                v    i               vi         vv     i     
  genome_6_1926        317 ACTCCTAACATGAATAGGAGTGAGGAGAAGCTTAAGGAGCTTGTTAAGAA 366

  scaffold72|si     187075 TGTCACCAAGGCCAAAACAGACCATCCAACTCTCAGTGTTCCTGAGGCAA 187124
                           v iii         i  v v                              
  genome_6_1926        367 GGCTGCCAAGGCCAGAAGACACCATCCAACTCTCAGTGTTCCTGAGGCAA 416

  scaffold72|si     187125 G 187125
                            
  genome_6_1926        417 G 417

Matrix = 20p43g.matrix
Kimura (with divCpGMod) = 13.27
Transitions / transversions = 1.67 (35/21)
Gap_init rate = 0.01 (2 / 395), avg. gap size = 2.50 (5 / 2)


360 22.67 0.00 0.00 scaffold72|size891351 187122 187196 (704152) rnd-1_family-867#Unknown 8 82 (0) m_b739s001i30 180512

  scaffold72|si     187122 CAAGCAACGGAAGCAACAATGTGGGGGAACAGCATGTTTGCTGGACAACC 187171
                                ii ii i            i   ?vi viv  vvi?         
  rnd-1_family-          8 CAAGCGGCAAAGGCAACAATGTGGAGGANAGGAGGGTAAANTGGACAACC 57

  scaffold72|si     187172 TAGTTCAATATAAAGTCTTGGTTCG 187196
                             v     i              i 
  rnd-1_family-         58 TACTTCAACATAAAGTCTTGGTTTG 82

Matrix = 20p43g.matrix
Kimura (with divCpGMod) = 26.72
Transitions / transversions = 1.83 (11/6)
Gap_init rate = 0.00 (0 / 74), avg. gap size = 0.0 (0 / 0)


614 19.24 4.79 3.55 scaffold72|size891351 188007 188173 (703175) rnd-1_family-1127#Unknown 13 181 (3) m_b739s001i31 180513

  scaffold72|si     188007 TGGGAAAAGTGTGGCGCCACCCCATTGACCTGAGTG-TGCCTAAAAAACA 188055
                              ii             i v   i     vii i -     ??     v
  rnd-1_family-         13 TGGAGAAAGTGTGGCGCCGCGCCACTGACCAAGGCGCTGCCTNNAAAACC 62

  scaffold72|si     188056 CCTCTCAAGTCAGGAGAGAAATGGGGGATGATGAACATGCAACAAACATG 188105
                           v vvi              i     ?     i  ?v          ivv 
  rnd-1_family-         63 ACAGCCAAGTCAGGAGAGAGATGGGNGATGACGANGATGCAACAAATCAG 112

  scaffold72|si     188106 GCCATGATTT---ACATCCAAGAATCCAACAATGTC-TCA--ACTCA-TT 188148
                           ---     vi---      -   --  i?     v -   --     -  
  rnd-1_family-        113 ---ATGATGCAAGACATCC-AGA--CCGNCAATGACATCAGCACTCACTT 156

  scaffold72|si     188149 ATTTGTTGTGTAATGGGTATGATGG 188173
                           vi   i  i i        ii    
  rnd-1_family-        157 CCTTGCTGCGCAATGGGTACAATGG 181

Matrix = 20p43g.matrix
Kimura (with divCpGMod) = 19.42
Transitions / transversions = 1.58 (19/12)
Gap_init rate = 0.07 (11 / 166), avg. gap size = 1.27 (14 / 11)


2755 23.96 2.99 0.84 scaffold72|size891351 188572 189274 (702074) genome_6_19263#LTR/Copia 911 1628 (0) m_b739s001i32 180514

  scaffold72|si     188572 AAGATGCACAGATTTTCATAAAATGGAGCGCAAAAGATAA-GTACATTTG 188620
                                   vv    vi      i     i v   v  vi -   i     
  genome_6_1926        911 AAGATGCAACGATTACCATAAAGTGGAGTGAAAATGAGGACGTATATTTG 960

  scaffold72|si     188621 TCTCAACTCACCTCTATAAACCCATCCTTTTAGCTGACACAGCAGTGGGG 188670
                             i vi          -- i  v   vi    v       i   v     
  genome_6_1926        961 TCCCTGCTCACCTCTA--AGCCAATCACTTTATCTGACACGGCACTGGGG 1008

  scaffold72|si     188671 AG-CATCAGCAGGTTATAAAGAGACAGGTAAATAATGTTGTTACTAAAAT 188719
                             - i     v i v        vv  i                      
  genome_6_1926       1009 AGGCGTCAGCCGATAATAAAGAGCGAGATAAATAATGTTGTTACTAAAAT 1058

  scaffold72|si     188720 GTCGCTGGAGGAAAGAGAAGATTTGAAGAAGAAGCTGAAAAAAATGGATG 188769
                                vv                ii i          i       vi   
  genome_6_1926       1059 GTCGCGTGAGGAAAGAGAAGATTCAAGGAAGAAGCTGGAAAAAATCAATG 1108

  scaffold72|si     188770 AAATGG------AGGAGCACTCACCTATCATTTTGGTCTTGCCCAAATTG 188813
                                 ------ i            v v        v  i v i     
  genome_6_1926       1109 AAATGGATGACAAAGAGCACTCACCTTTAATTTTGGTGTTACGCGAATTG 1158

  scaffold72|si     188814 GAAGGCAAAAAGTCACCATAAAAGCCCAATGAACAGTCCACCCAGGACTG 188863
                           v   v i            v      iii    i   i            
  genome_6_1926       1159 CAAGCCGAAAAGTCACCATCAAAGCCTGGTGAATAGTTCACCCAGGACTG 1208

  scaffold72|si     188864 CACAGAAAGGAACAACATTGAAGACATTGATGAGGCAGTGATTTAGTGCA 188913
                             v              v    vi viiv     v  i i  v   -   
  genome_6_1926       1209 CAAAGAAAGGAACAACAATGAATGCCCCTATGAGTCAATAATGTAG-GCA 1257

  scaffold72|si     188914 AT-AAATGGGGTGATAAACACTA-AAAAACAA--TTACATTTCCTTAATT 188959
                             -    vi  vi   ii  i i-     i  --     viivvvv    
  genome_6_1926       1258 ATAAAATCAGGGAATAGGCATTGTAAAAATAAACTTACAGCCAAGAAATT 1307

  scaffold72|si     188960 TCCATCTTCACTCCTTCTTGCTGCAATGGCTGCAGTGTAAC-AAAATTTC 189008
                           i       iv i   i iv iiiii    i   v       -     vv 
  genome_6_1926       1308 CCCATCTTTCCCCCTCCCGGTCATGATGGTTGCTGTGTAACAAAAATGGC 1357

  scaffold72|si     189009 TTCTGTAGAAATGGTGCAATTTCATCGTAAAATTCTGCAAATCTGACCAA 189058
                           v v -                  -  vvii   v v ii     v     
  genome_6_1926       1358 ATGT-TAGAAATGGTGCAATTTC-TCTGGGAATACGGTGAATCTCACCAA 1405

  scaffold72|si     189059 ACCAAGCTGCAGAATGGTCACAGACAATGTTGTGATGAGGGCAATCGCAG 189108
                           v      v    v      i i iii i    i i       i  i ii 
  genome_6_1926       1406 TCCAAGCGGCAGTATGGTCGCGGGTGACGTTGCGGTGAGGGCGATTGTGG 1455

  scaffold72|si     189109 CAGTCCCGGTGTTGCAAT-GTATTTGCCATTATCGAGGTGATGTGTTGGC 189157
                            iiv  i        i i-     ii    v            i vi i 
  genome_6_1926       1456 CGAACCTGGTGTTGCGACGGTATTCACCATGATCGAGGTGATGCGGCGAC 1505

  scaffold72|si     189158 AGTGGCGGAAATCCTCATGGTGCAGAAGTATTGTGACACAA------TTT 189201
                           i i         iv        vv    vi v   v i i ------   
  genome_6_1926       1506 GGCGGCGGAAATTGTCATGGTGATGAAGAGTAGTGTCGCGATTTTATTTT 1555

  scaffold72|si     189202 TTTGAGACCCATAGAATATGGCATG-TTACGTATGAACGCCAGATGTAAT 189250
                               v viv i      v   i   -  vi   i viv   -     v i
  genome_6_1926       1556 TTTGTGTTACGTAGAATCTGGTATGTTTTTGTACGTGGGCC-GATGTTAC 1604

  scaffold72|si     189251 GCATCGGTACTAAAATTAAATTGG 189274
                             iv i      v       i   
  genome_6_1926       1605 GCGACAGTACTACAATTAAACTGG 1628

Matrix = 20p43g.matrix
Kimura (with divCpGMod) = 24.80
Transitions / transversions = 1.29 (94/73)
Gap_init rate = 0.02 (16 / 702), avg. gap size = 1.69 (27 / 16)


347 26.25 5.80 4.29 scaffold72|size891351 189297 189503 (701845) genome_2_13115#DNA 280 489 (126) m_b739s001i33 180515

  scaffold72|si     189297 CCATCACTTCATTGC-CACCA--TCGATTTCTCATGCAACTGTAATCAAA 189343
                                   --    i-     -- vv v      v v vi    v ii  
  genome_2_1311        280 CCATCACT--ATTGTACACCAATTACAATTCTCAGGGATTTGTATTTGAA 327

  scaffold72|si     189344 GGTTGACCAGTAAAGC---CATTCT----GCCTCATGCGTCCAAATATTA 189386
                             ivv    v v  ii---   i i----   v vi v    ---   i 
  genome_2_1311        328 GGCATACCATTTAAATAAGCATCCCAGCAGCCACTCGAGTCC---TATCA 374

  scaffold72|si     189387 T-ACTCTCCTA-GGAATTGGTACTGATGTATCAAAAGGCTAAATATGAGA 189434
                            -    iv  i-       i  v   vi   ii  v     v i v  - 
  genome_2_1311        375 TCACTCCACTGTGGAATTGATAATGAAATATTGAACGGCTATACAGGA-A 423

  scaffold72|si     189435 AAAATGCACACATTCAAATTCAATTCTCCTTATTTTCAAATAATTACATA 189484
                                    v  v  v ivv vi     vvv     i   i -     --
  genome_2_1311        424 AAAATGCACCCAATCTAGGGCCGTTCTCGAAATTTTTAAACA-TTACA-- 470

  scaffold72|si     189485 CTGGTTCCCTAGGAATTGC 189503
                           v                  
  genome_2_1311        471 ATGGTTCCCTAGGAATTGC 489

Matrix = 20p43g.matrix
Kimura (with divCpGMod) = 30.99
Transitions / transversions = 0.73 (22/30)
Gap_init rate = 0.07 (15 / 206), avg. gap size = 1.40 (21 / 15)


429 25.14 4.88 2.99 scaffold72|size891351 189522 189685 (701663) genome_2_20414#DNA 554 720 (2) m_b739s001i34 180516

  scaffold72|si     189522 AGAAACATGTTGGTTCACGTGGTTTGCCACAAATTTGGTTATTTTCTACT 189571
                              v    v v     v vv i  iv    v       i i  ii   --
  genome_2_2041        554 AGATACATTTAGGTTCCCTGGATTCCCCACTAATTTGGCTGTTCCCTA-- 601

  scaffold72|si     189572 GGAATTGTAATCAAAG--AAGAAAACAAATGTTTAAGGGGA-AGATTCCC 189618
                                  i  ---   --  i  vi    v i     iii -  v  i i
  genome_2_2041        602 GGAATTGCAA---AAGTCAAAAACGCAAAAGCTTAAGAAAACAGTTTTCT 648

  scaffold72|si     189619 -AAGCT--TTTGATTTTTT--CCGTTACATTTTCACAATTCCATAGAAAT 189663
                           -i  i --   ii      -- vv  vv     i      i   i i   
  genome_2_2041        649 TGAGTTATTTTAGTTTTTTAACATTTTGATTTTTACAATTTCATGGGAAT 698

  scaffold72|si     189664 TGCATTTTTGTAAGCTTTTGGC 189685
                                    vi           
  genome_2_2041        699 TGCATTTTTCCAAGCTTTTGGC 720

Matrix = 20p43g.matrix
Kimura (with divCpGMod) = 30.43
Transitions / transversions = 1.50 (24/16)
Gap_init rate = 0.06 (10 / 163), avg. gap size = 1.30 (13 / 10)


2819 9.97 2.32 2.32 scaffold72|size891351 190862 191292 (700056) C genome_9_11612#DNA (0) 431 1 m_b739s001i35 180517

  scaffold72|si     190862 CCGTAAAATGCGGAGCAAAAGCACCCACAAATGTTAAAAGATAAATTTTA 190911
                                         vi v   i                    vvv     
C genome_9_1161        431 CCGTAAAATGCGGATTATAAGTACCCACAAATGTTAAAAGATTCCTTTTA 382

  scaffold72|si     190912 GTTGTGCTTATACAGTGTTACAAGCTAGTGATATTAACACGGTGAAAAAT 190961
                                        v    v             v                 
C genome_9_1161        381 GTTGTGCTTATACCGTGTGACAAGCTAGTGATTTTAACACGGTGAAAAAT 332

  scaffold72|si     190962 TATTGGTATCTTAAAACTTACC---------TCGAGGTAGGGATATTGTA 191002
                                       i   v     ---------          v        
C genome_9_1161        331 TATTGGTATCTTGAAAGTTACCCTATTTACTTCGAGGTAGGCATATTGTA 282

  scaffold72|si     191003 CTTACGTCACAACACATCACAATTCGCCCTCCATGCTTCGTCCATGCTGA 191052
                            i-- v  v iv vi-------   i          -  i         v
C genome_9_1161        281 CC--CCTCCCGCCCT-------TTCACCCTCCATGC-TCATCCATGCTGT 242

  scaffold72|si     191053 GAACTCCGACACCATGTGCGCGAGATGT-TAGTGACTTCCGACGGAATCG 191101
                           vv  i  vv                   -                v    
C genome_9_1161        241 CCACCCCTCCACCATGTGCGCGAGATGTGTAGTGACTTCCGACGGCATCG 192

  scaffold72|si     191102 GAGGTTTCTCGGCAACCATCGGGAGTCACGGGGAGCGCAACATATGGGCG 191151
                                                                 v           
C genome_9_1161        191 GAGGTTTCTCGGCAACCATCGGGAGTCACGGGGAGCGCTACATATGGGCG 142

  scaffold72|si     191152 TGTTGCTGATGATGTGGAGAAACTACCCAAGAGGGTTTTAGTTCTAATTT 191201
                                       ii                                    
C genome_9_1161        141 TGTTGCTGATGACATGGAGAAACTACCCAAGAGGGTTTTAGTTCTAATTT 92

  scaffold72|si     191202 ATAGGTTAGAACACTATAAAAATGTAAATGTTCCGAAAATCGGACATTTG 191251
                                  vv               i         i        iv     
C genome_9_1161         91 ATAGGTTTCAACACTATAAAAATGCAAATGTTCCAAAAATCGGGGATTTG 42

  scaffold72|si     191252 GGGCTTATACACTGGTGGTGCTTATGCTCCGCATTTTACGG 191292
                            v         v       i      v              
C genome_9_1161         41 GTGCTTATACAGTGGTGGTACTTATGATCCGCATTTTACGG 1

Matrix = 20p43g.matrix
Kimura (with divCpGMod) = 10.46
Transitions / transversions = 0.56 (15/27)
Gap_init rate = 0.03 (12 / 430), avg. gap size = 1.67 (20 / 12)


366 7.69 3.03 1.49 scaffold72|size891351 194983 195048 (696300) C rnd-2_family-88#Unknown (20) 989 923 m_b739s001i36 180518

  scaffold72|si     194983 ATCAAGATTTTTTCAAAGTCAAGATTTTT-CAAGATGTTAGTTGTATTGG 195031
                                            -           -   i  v             
C rnd-2_family-        989 ATCAAGATTTTTTCAAA-TCAAGATTTTTTCAAAATCTTAGTTGTATTGG 941

  scaffold72|si     195032 AAACGTAG-ACCTTTTCT 195048
                               vv  -v        
C rnd-2_family-        940 AAACTGAGCCCCTTTTCT 923

Matrix = 20p43g.matrix
Kimura (with divCpGMod) = 8.13
Transitions / transversions = 0.25 (1/4)
Gap_init rate = 0.05 (3 / 65), avg. gap size = 1.00 (3 / 3)

274 19.35 1.61 0.00 scaffold72|size891351 195001 195049 (696299) C rnd-1_family-91#Unknown (2) 67 18 m_b739s001i37 180518

  scaffold72|si     195001 TCAAGATTTTT-CAAGATGTTAGTTGTATTGGAAACGTAGACCTTTTCTC 195049
                                      -   i  v        i        vv  v v       
C rnd-1_family-         67 TCAAGATTTTTTCAAAATCTTAGTTGTGTTGGAAACTGAGCCGTTTTCTC 18

Matrix = 20p43g.matrix
Kimura (with divCpGMod) = 22.85
Transitions / transversions = 0.40 (2/5)
Gap_init rate = 0.02 (1 / 48), avg. gap size = 1.00 (1 / 1)


330 5.60 1.03 0.00 scaffold72|size891351 195050 195439 (695909) (CTCCTT)n#Simple_repeat 1 394 (0) c_b739s251i0 180519

  scaffold72|si     195050 CTCCTTCTCGTTCTCGTTCTCGTTCTCGTTCTCGTTCTCGTTCTCGTTCT 195099
                                    v     v     v     v     v     v     v    
  (CTCCTT)n#Sim          1 CTCCTTCTCCTTCTCCTTCTCCTTCTCCTTCTCCTTCTCCTTCTCCTTCT 50

  scaffold72|si     195100 CGTTCTCGTTCTCCTTCTCCTTCTCCTTCTCCTTCTCCTTCTCGTTCTCG 195149
                            v     v                                   v     v
  (CTCCTT)n#Sim         51 CCTTCTCCTTCTCCTTCTCCTTCTCCTTCTCCTTCTCCTTCTCCTTCTCC 100

  scaffold72|si     195150 TTCTCGTTCTCGTTCTCGTTCTCGTTCTCGTTCTCGTTCTCGTTCTCGTT 195199
                                v     v     v     v     v     v     v     v  
  (CTCCTT)n#Sim        101 TTCTCCTTCTCCTTCTCCTTCTCCTTCTCCTTCTCCTTCTCCTTCTCCTT 150

  scaffold72|si     195200 CTCCTTCTCCTTCTCCTTCTCCTTCTCCTTCTCCTTCTCCTTCTCCTTCT 195249
                                                                             
  (CTCCTT)n#Sim        151 CTCCTTCTCCTTCTCCTTCTCCTTCTCCTTCTCCTTCTCCTTCTCCTTCT 200

  scaffold72|si     195250 CCTTCTCCTTCTCCTTCTCCTTCTCCTTCTCCTTCTCCTTCT-C--CTCC 195296
                                                                     - --    
  (CTCCTT)n#Sim        201 CCTTCTCCTTCTCCTTCTCCTTCTCCTTCTCCTTCTCCTTCTCCTTCTCC 250

  scaffold72|si     195297 TTCTCCTTCTCCTTCTCCTTCTCCTTCTCCTTCTCCTTCTCCTTCTCCTT 195346
                                                                             
  (CTCCTT)n#Sim        251 TTCTCCTTCTCCTTCTCCTTCTCCTTCTCCTTCTCCTTCTCCTTCTCCTT 300

  scaffold72|si     195347 CTCCTTCTCCTTCTCCTTCTCCTTCTCCTTCTCCTTCTCCTTCTCCTTCT 195396
                                                                             
  (CTCCTT)n#Sim        301 CTCCTTCTCCTTCTCCTTCTCCTTCTCCTTCTCCTTCTCCTTCTCCTTCT 350

  scaffold72|si     195397 CCTTCTCCTTCTCCTTCTCCTTCTCCTCCTCC-TCTCCTCCTCC 195439
                                                      i    -      i    
  (CTCCTT)n#Sim        351 CCTTCTCCTTCTCCTTCTCCTTCTCCTTCTCCTTCTCCTTCTCC 394

Matrix = Unknown
Transitions / transversions = 0.11 (2/19)
Gap_init rate = 0.01 (3 / 389), avg. gap size = 1.33 (4 / 3)


274 19.35 1.61 0.00 scaffold72|size891351 195440 195451 (695897) C rnd-1_family-91#Unknown (52) 17 6 m_b739s001i37 180518

  scaffold72|si     195440 GCCTCCGCCTCC 195451
                           vi  i v   i 
C rnd-1_family-         17 TTCTTCTCCTTC 6

Matrix = 20p43g.matrix
Kimura (with divCpGMod) = 22.85
Transitions / transversions = 1.50 (3/2)
Gap_init rate = 0.00 (0 / 11), avg. gap size = 0.0 (0 / 0)


109 3.80 0.00 0.00 scaffold72|size891351 195452 195586 (695762) (GCCTCC)n#Simple_repeat 1 135 (0) m_b739s252i1 180520

  scaffold72|si     195452 GCCTCCGCCTCCGCCTCCGCCTCCGCCTCCGCCTCCGCCTCCGCCTCCGC 195501
                                                                             
  (GCCTCC)n#Sim          1 GCCTCCGCCTCCGCCTCCGCCTCCGCCTCCGCCTCCGCCTCCGCCTCCGC 50

  scaffold72|si     195502 CTCCGCCTCCGCATCCGCATCCGCCTCCGCCTCCGCCTCCGCATCCGCCT 195551
                                       v     v                       v       
  (GCCTCC)n#Sim         51 CTCCGCCTCCGCCTCCGCCTCCGCCTCCGCCTCCGCCTCCGCCTCCGCCT 100

  scaffold72|si     195552 CCGCCTCCGCCTCCGCCTCCGCCTCTGCCTCTGCC 195586
                                                    i     i   
  (GCCTCC)n#Sim        101 CCGCCTCCGCCTCCGCCTCCGCCTCCGCCTCCGCC 135

Matrix = Unknown
Transitions / transversions = 0.67 (2/3)
Gap_init rate = 0.00 (0 / 134), avg. gap size = 0.0 (0 / 0)


491 23.37 2.13 6.67 scaffold72|size891351 195587 195602 (695746) rnd-1_family-17#Unknown 44 59 (497) m_b739s001i38 180521

  scaffold72|si     195587 TCCGCCTCCTCCATCG 195602
                              vi  i    i   
  rnd-1_family-         44 TCCTTCTTCTCCGTCG 59

Matrix = 20p43g.matrix
Kimura (with divCpGMod) = 26.69
Transitions / transversions = 3.00 (3/1)
Gap_init rate = 0.00 (0 / 15), avg. gap size = 0.0 (0 / 0)


52 3.71 0.00 0.00 scaffold72|size891351 195603 195658 (695690) (TCT)n#Simple_repeat 1 56 (0) c_b739s251i1 180522

  scaffold72|si     195603 TCTTCTTCTTCTTCTTCTTCTTCTTCTTCTTCTTCTTCTTCTCCTTCTCC 195652
                                                                     i     i 
  (TCT)n#Simple          1 TCTTCTTCTTCTTCTTCTTCTTCTTCTTCTTCTTCTTCTTCTTCTTCTTC 50

  scaffold72|si     195653 TTCTTC 195658
                                 
  (TCT)n#Simple         51 TTCTTC 56

Matrix = Unknown
Transitions / transversions = 1.00 (2/0)
Gap_init rate = 0.00 (0 / 55), avg. gap size = 0.0 (0 / 0)


988 13.85 0.00 0.60 scaffold72|size891351 195660 195826 (695522) C rnd-1_family-53#Unknown (0) 193 28 m_b739s001i39 180523

  scaffold72|si     195660 GTGAGACAGTTTTTTGACTTTTTGCCATAACAGGTACTTGAACTGTTAGC 195709
                                          v           v           ?v- vi v  i
C rnd-1_family-        193 GTGAGACAGTTTTTTCACTTTTTGCCAAAACAGGTACTTNC-CAATAAGT 145

  scaffold72|si     195710 TGCAAGAAATTTACCTGTAAATAGTTTATTTTTCAGGGTGACGTACATGG 195759
                             vvi?i  i             i  v       i               
C rnd-1_family-        144 TGATGNGAACTTACCTGTAAATAATTAATTTTTCGGGGTGACGTACATGG 95

  scaffold72|si     195760 GTAGTCATGATGTTTTGATCTCTGTTAACCGTCAAAATTATATTTAATTT 195809
                                                     v   v i          i v    
C rnd-1_family-         94 GTAGTCATGATGTTTTGATCTCTGTTTACCTTTAAAATTATATCTTATTT 45

  scaffold72|si     195810 CAACAAAAATTGGCATG 195826
                                     v   ii 
C rnd-1_family-         44 CAACAAAAATGGGCGCG 28

Matrix = 20p43g.matrix
Kimura (with divCpGMod) = 13.54
Transitions / transversions = 0.92 (11/12)
Gap_init rate = 0.01 (1 / 166), avg. gap size = 1.00 (1 / 1)


377 14.86 2.70 0.00 scaffold72|size891351 195822 195895 (695453) C rnd-1_family-59#Unknown (11) 126 51 m_b739s001i40 180524

  scaffold72|si     195822 GCATG-GCCCATTTGCATGTGTGTGTAGACATGCCACTTTATTTTCAAA- 195869
                              i -        i  vv iv i       v             i   -
C rnd-1_family-        126 GCACGCGCCCATTTACAACTAAGCGTAGACAAGCCACTTTATTTTTAAAC 77

  scaffold72|si     195870 CTATTACTTCCTCTGTTTCTACTAAT 195895
                               v                 v   
C rnd-1_family-         76 CTATGACTTCCTCTGTTTCTACGAAT 51

Matrix = 20p43g.matrix
Kimura (with divCpGMod) = 13.59
Transitions / transversions = 0.83 (5/6)
Gap_init rate = 0.03 (2 / 73), avg. gap size = 1.00 (2 / 2)


5484 20.69 2.47 4.07 scaffold72|size891351 195898 197595 (693753) rnd-1_family-771#Unknown 1 1672 (8) m_b739s001i41 180525

  scaffold72|si     195898 GGGGGTGCACCCCAAAAAT-CAGCATTTTGAAATGATGACATATTGTTC- 195945
                                     ?        -   -     vvv? ii  i    ? v?  -
  rnd-1_family-          1 GGGGGTGCACNCCAAAAATGCAG-ATTTTTTTNTAGTGGCATANTTNTCA 49

  scaffold72|si     195946 -TAAAAACTGTTCCTGGATGGAGTAATAGGTCTAACTAGGACATACCTAA 195994
                           -i    ii  v-- v v i i? vv      v ?ii?  viii i  i  
  rnd-1_family-         50 CCAAAAGTTGG--CAGCACGANGATATAGGTGTNGTNAGTGTGTGCCCAA 97

  scaffold72|si     195995 ATTTTTTCCTGAAAAAATCCGCCCCATGCTTCGCTACTAGCACATGTTTG 196044
                                -- v          v   ? v   vv i        i   iv   
  rnd-1_family-         98 ATTTT--CGTGAAAAAATCGGCCNCTTGCAGCACTACTAGCGCATAATTG 145

  scaffold72|si     196045 ATTCGAGCGTGATGAC--ACTTAATGTAAGAGGTAC-TACATAAGTATAC 196091
                           v    v vv ii    -- v?  -    v v    i-   i      ---
  rnd-1_family-        146 TTTCGCGGCTAGTGACTGAGNTA-TGTACGTGGTATGTACGTAAGTA--- 191

  scaffold72|si     196092 TTAGTTTGACACGTAAATTTACTAGGTGCCACTGTCCTATGTA-AGTAAG 196140
                           -----------    i------  v  ?i  -  ii  ? ii -     -
  rnd-1_family-        192 -----------CGTAG------TATGTNTCA-TGCTCTNTACACAGTAA- 222

  scaffold72|si     196141 TACCTTAATATGAGCATTTGGTAACACATTAATGCA--------GAAAT- 196181
                           -    ----------    ?i  -  i i v   i -------- i   -
  rnd-1_family-        223 -ACCT----------ATTTNATA-CATACTTATGTATGGTGAATGGAATT 260

  scaffold72|si     196182 --ATTACTCTATAC-TATAT-CTCCAACCCCCAATAACATGTTTGTTGTA 196227
                           --     vii v  -i i  -     v  ?  ??i               
  rnd-1_family-        261 CTATTACATCAGACACACATTCTCCATCCNCCNNCAACATGTTTGTTGTA 310

  scaffold72|si     196228 CTTTGTCTTCAATAATACCTCCTCAGTAATTGAGTCATTGCCATCCCGGA 196277
                                v     ?  iii i             iv? i i?  ?     v 
  rnd-1_family-        311 CTTTGACTTCANTAGCGCTTCCTCAGTAATTGGTNCGTCNCCNTCCCGTA 360

  scaffold72|si     196278 GG--GTACTTGGTTCCCATTCAATATGAACTTTATTCC--GTGTTAACAC 196323
                           i --i v   i-- i     ?   i      i   i i--  v  --i  
  rnd-1_family-        361 AGCAATCCTTA--TTCCATTNAATGTGAACTCTATCCTTAGTCTT--TAC 406

  scaffold72|si     196324 CGCAACAACAACACCCTGGCACCAC---ATGTTCTTGTTACTTCCATCTG 196370
                                 i   ii      i      --- vi vv    iv v   vi  v
  rnd-1_family-        407 CGCAACGACAGTACCCTGACACCACTGTAGATAGTTGTCCCATCCTCCTC 456

  scaffold72|si     196371 GTTCAACGTATGAGTATAGAATCTCTAGCT-CAGCGCCAATTAAGTCTTC 196419
                           ? iv   i vi---- i  v??   v v  -i   v   -ii    i   
  rnd-1_family-        457 NTCAAACATCC----ACAGCNNCTCAATCTGTAGCCCCA-CCAAGTTTTC 501

  scaffold72|si     196420 ATTTACCTCAGGCCTTGTTGGCTGCAATCTCTCATGTCTGTCAATGATGC 196469
                             iv  ?  ?  i     v     i ?        ii      i ?  v 
  rnd-1_family-        502 ATCGACNTCNGGTCTTGTAGGCTGTANTCTCTCATACCTGTCAGTNATCC 551

  scaffold72|si     196470 CTTCATCTTCTAATTGATCTCGCAGTTTGATTGCTTCTTCAATAGCTTTT 196519
                              v?     i   i -    v  v   ?  ?        ?  ?  ?  ?
  rnd-1_family-        552 CTTGNTCTTCCAATCG-TCTCTCATTTTNATNGCTTCTTCNATNGCNTTN 600

  scaffold72|si     196520 TGCTTTTCATTCTCATAACGTTCTTCCAATTCAGCTACATCTGCCGTTCT 196569
                            v        ii  i  ?    iv     ?  iv v  i     ?   i 
  rnd-1_family-        601 TCCTTTTCATCTTCGTANCGTTTATCCAANTCGTCAACGTCTGCNGTTTT 650

  scaffold72|si     196570 CTTTCCAAGCTGAGGAGTTACTTTTCTCGATGGCATATTCATGGTTGGCG 196619
                            v    ?     ?     ?v?i    vi  ?  ? v?     v ?   i 
  rnd-1_family-        651 CGTTCCNAGCTGNGGAGTNTNCTTTCGTGANGGNAGNTTCATCGNTGGTG 700

  scaffold72|si     196620 -ATGTAGGAATCCCTCTGTGTGTTTGCTCTGGAATGAGTTTGTCTGTTAA 196668
                           -  v -    i?  ? v?   v      vv       v?? ?  ?i i  
  rnd-1_family-        701 CATCT-GGAACNCCNCGNTGTTTTTGCTGGGGAATGATNNTNTCNATCAA 749

  scaffold72|si     196669 ATATTGCAAAAGTTCATTTGCGGTGTATATGTGACCTTCTTTAGACCATG 196718
                             i? ?   ?     ? i? vi     ??i ?v   v     ?       
  rnd-1_family-        750 ATGNTNCAANAGTTCNTCNGGAGTGTANNCGNCACCATCTTTNGACCATG 799

  scaffold72|si     196719 GGTGGTGCAGGTCTTTCCATCCAAAACCAATTGTTCGAATTCTGATTTGT 196768
                            i  i     i        ?     ?     ?iiv       vi     ?
  rnd-1_family-        800 GATGATGCAGATCTTTCCANCCAAANCCAATNACGCGAATTCGAATTTGN 849

  scaffold72|si     196769 TCTTTCACTGCATTTAGCCTTGCTGTCTCGCTTGGAAGATTTTTGAATTC 196818
                                ?  ?     ?   i      i? ?i  vvvv  ?  ?        
  rnd-1_family-        850 TCTTTNACNGCATTNAGCTTTGCTGCNTNACTGTTCAGNTTNTTGAATTC 899

  scaffold72|si     196819 TCTCTTTGCAATTGTTTTGGTCTTCCAAAATGCCGGTGAATTTGCCATCT 196868
                              i  ?   vii     ?  ?      ?    ?  v  i vv ?   ? 
  rnd-1_family-        900 TCTTTTNGCATCCGTTTTNGTNTTCCAANATGCNGGAGAGTGGGNCATNT 949

  scaffold72|si     196869 CAATGTAGGTCAACTTGTTTCCATACTCTTTCTG-ACATGCCAGCATTTT 196917
                                  ?     ?vi    v         ?i  -   -           
  rnd-1_family-        950 CAATGTANGTCAANGCGTTTGCATACTCTTNTTGNACA-GCCAGCATTTT 998

  scaffold72|si     196918 CTTCTGACGTAGTA-----GTTGTTTCTTTTCATGCTTAGTTTCATGCTG 196962
                                ?v  ?  v -----v   i     i  v     -- i  --    
  rnd-1_family-        999 CTTCTNCCGNAGAATTNCTCTTGCTTCTTCTCTTGCTT--TCTC--GCTG 1044

  scaffold72|si     196963 ATTGTTAAGTTGCACATTCTCT--TCTCGACGCACTGCTGGTGCTGAACA 197010
                           ?    i?  ?vvi  v  i   -- i    ---        v   iv iv
  rnd-1_family-       1045 NTTGTCNAGNGCTACCTTTTCTGCTTTCGA---ACTGCTGGAGCTACATT 1091

  scaffold72|si     197011 AAGAGCATA-TGCAATTAACGACTCTCGC---TC-TTTGGGAGTTAATTT 197055
                           ?      v -     -i  ?    v?   ---  -  i     i i -- 
  rnd-1_family-       1092 NAGAGCAAATTGCAA-CAANGACTGNCGCATGTCGTTCGGGAGCTGA--T 1138

  scaffold72|si     197056 GAAGTAAGCCCCATCGTTCGAGTTGTCCTTGATGTTGCGATTGAAATCGC 197105
                             --  v  v     -  i  iv    i  i    ii  vvii  i  i 
  rnd-1_family-       1139 GA--TATGCACCATC-TTTGAAGTGTCTTTAATGTCACGTGCAAAGTCAC 1185

  scaffold72|si     197106 AATTGATTCGGGCATGGCCGACAGCTGAAGCATGAATACCTAACATTCTA 197155
                           vi     ? v?     i  i  ?  v           ?  ? i? i? v?
  rnd-1_family-       1186 CGTTGATNCTNGCATGACCAACNGCAGAAGCATGAATNCCNAGNACNCGN 1235

  scaffold72|si     197156 CCAAAACATTGCAACTGTCGGGTTAATTGAGCAAACGGGCTTTCAGCAGG 197205
                                ??          ?  ?  i  ivi      ?  i     ?     
  rnd-1_family-       1236 CCAAANNATTGCAACTGNCGNGTCAACGAAGCAAANGGACTTTCNGCAGG 1285

  scaffold72|si     197206 ATCATTCATTGCATTTTTACCAATACATGCAGCATGCTCTTATTTTGTTG 197255
                                 vi    vv       ? v   i  ???        vv ii  ? 
  rnd-1_family-       1286 ATCATTGGTTGCCATTTTACCNAGACACGCNNNATGCTCTTCATCCGTNG 1335

  scaffold72|si     197256 TTTGACCCCAGCTAAACTTGCCACCAACAGCCGTAGTATAATCAGAAAGA 197305
                               ?        i        ?i     vi   vivi  i  ?   iv 
  rnd-1_family-       1336 TTTGNCCCCAGCTGAACTTGCCNTCAACACTCGTCAAGTAGTCNGAAGTA 1385

  scaffold72|si     197306 GCTTTCTTTGGGTCACATAGCTCACCCAACACGGCGGGAGCGAGTTCATT 197355
                                      i  i i?  i  vii? i?     vvvv  i v   i?v
  rnd-1_family-       1386 GCTTTCTTTGGATCGCGNAGTTCTTTNAGNACGGCTTCTGCAACTTCGNA 1435

  scaffold72|si     197356 TGCAGCCATATCTTCCCCAATAGGCGTTGTATCCACATTCTCTTGGCGTG 197405
                              vii  - ?? vv i--i  vvi     v  ?? i        ?  iv
  rnd-1_family-       1436 TGCCATCA-ANNTGACT--GTATCTGTTGTTTCNNCGTTCTCTTGNCGCT 1482

  scaffold72|si     197406 AGGGATAGAACATTTCTGCATTCATCTGATTGTAGGGCAATACTTTAGAA 197455
                           iv          ?   i     ? vi  i i   ?    iv     v   
  rnd-1_family-       1483 GTGGATAGAACANTTCCGCATTNAGTTGGTCGTANGGCAGAACTTTTGAA 1532

  scaffold72|si     197456 CCATCAATCGTATTGGTCTGCTTCACTTCGTACTGATAATGCATTGCATC 197505
                             i     i i???i                 i  i  v??   v  v  
  rnd-1_family-       1533 CCGTCAATTGCNNNAGTCTGCTTCACTTCGTATTGGTATNNCATGGCTTC 1582

  scaffold72|si     197506 TTGCAACGGGGGTAGGGGAGCAGGATTACCATTCTCATCTGTATTAATCT 197555
                             v      ???v  i  iii vvvi i  v i?  i  v    v   ? 
  rnd-1_family-       1583 TTCCAACGGNNNAAGAGGGATATCTCTGCCTTCNTCGTCGGTATGAATNT 1632

  scaffold72|si     197556 TGTCAAAGATCGAGTTCATGAAGTTTTCGTTCAGATATAA 197595
                               i  ?  ? v           ?   i i  i      
  rnd-1_family-       1633 TGTCGAANATNGCGTTCATGAAGTNTTCATCCAAATATAA 1672

Matrix = 20p43g.matrix
Kimura (with divCpGMod) = 24.63
Transitions / transversions = 1.32 (192/145)
Gap_init rate = 0.05 (89 / 1697), avg. gap size = 1.24 (110 / 89)


1294 22.71 5.74 6.22 scaffold72|size891351 197407 198068 (693280) C rnd-1_family-813#Unknown (116) 740 82 m_b739s001i42 180526

  scaffold72|si     197407 GGGATAGAACATTTCTGCATTCATCTGATTGTAGGGCAATACTTTAGAAC 197456
                                      ?   ?   iv? vi ?  i   ?     v      --- 
C rnd-1_family-        740 GGGATAGAACANTTCNGCACGNAGTTNATCGTANGGCAAAACTTTA---C 694

  scaffold72|si     197457 CATCAATCGTATTGGT----------CT---GCTTCACTTCGTACTGATA 197493
                            i  ivi? v   ?  ----------  ---    ii    vi v   vv
C rnd-1_family-        693 CGTCGTCNGAATTNGTTCCGCCGACACTTTGGCTTTGCTTCTCAGTGAAC 644

  scaffold72|si     197494 ATGCATTGCATCTTGCAACGGGGGTAGGGGAGCAGGATTACCATTCTCAT 197543
                              v i --------   --  vi ?v? v ivv    --   i-  i  
C rnd-1_family-        643 ATGAACT--------CAA--GGTATNCNGCAAATGGAT--CCAC-CTTAT 607

  scaffold72|si     197544 CTG-TATTAATCTTGTCAAAG---ATCGAGTTCATGAAGTTTTCGTTCAG 197589
                            ? -    -----  iv   i---i  v --         i   i i  -
C rnd-1_family-        606 CNGCTATT-----TGCGAAAACATGTCCA--TCATGAAGTCTTCATCCA- 565

  scaffold72|si     197590 ATATAAGCTGCCGTCATG-TTTGATA-CTATTCATGGCG-TCATAAAGAG 197636
                            ? v     --  i   v-       -  v?   viv  -  v vv vi 
C rnd-1_family-        564 ANAAAAGCT--CGCCATTCTTTGATATCTCNTCAAACCGATCCTCCATGG 517

  scaffold72|si     197637 CATCAACAGCCTTGCCCATAGATCTTGCAGACC--AGTCGTAA--CCCTG 197682
                            i  ? vv  i  ?      --  v ivv    --    i   --    i
C rnd-1_family-        516 CGTCNAATGCTTTNCCCATA--TCGTAGCGACCGAAGTCATAATTCCCTA 469

  scaffold72|si     197683 CTGTCCAATGAAGTGCATGTTACCGGCTAGCCATTGCAGTGGCATACAAA 197732
                           v-    v?    -------  ?  i         i  iv     ?   i 
C rnd-1_family-        468 A-GTCCTNTGAA-------TTNCCAGCTAGCCATCGCGTTGGCANACAGA 427

  scaffold72|si     197733 TTTTGAAATGCAGAATGGCCATAGTTCGACACAGCGCCACCATTTCAACA 197782
                             vi  ?   v  ?  ? ?  v?ii?   vi   ?  ?        iiiv
C rnd-1_family-        426 TTGCGANATGAAGNATNGNCAGNACNCGAAGCAGNGCNACCATTTCGGTT 377

  scaffold72|si     197783 GAT-GTAAGAACAATGAATAAGTTCTCCTGTAGAATATTGTCGTTG---- 197827
                             ?- i  v -        -    i  i  ? i?  i?i   ii ?----
C rnd-1_family-        376 GANCGCAACA-CAATGAAT-AGTTTTCTTGNAANATGNCGTCACTNCCGA 329

  scaffold72|si     197828 CATCCACGCAAA--CACTCATCCAAGAAGTCAACATAGTATCGCCTGTTC 197875
                             i v   v   -- i iv  v  i   v v  vi      v ?vv    
C rnd-1_family-        328 CACCAACGGAAAGTCGCCAATGCAGGAATTGAAGGTAGTATGGNAGGTTC 279

  scaffold72|si     197876 --CAGTAAACTGCGGCTGCTCCTTCCATTGCTAGGTCTTGCCTGGACCCT 197923
                           --  i --     ? v?  v  i  i ivv ?           ?  v  v
C rnd-1_family-        278 ATCAAT--ACTGCNGGNGCACCCTCTACACCNAGGTCTTGCCTNGAACCA 231

  scaffold72|si     197924 GT---TGTGCGCGTTACTGGAACCA-ACAAGGCACCGGGATGAAACAGGT 197969
                           vi---  i?  ?  ?      ?v  - i  v     v     iv ? vvi
C rnd-1_family-        230 CCACATGCNCGNGTNACTGGANACAGATAACGCACCTGGATGGTANACTC 181

  scaffold72|si     197970 GCAACCAATGCTTAAACAAGTTGCCATGACCCTTTGGATAATTTGCAGGC 198019
                              ?   ?    ii    v?vii  i  ?     i     i       ??
C rnd-1_family-        180 GCANCCANTGCTCGAACATNGCACCGTGNCCCTTCGGATAGTTTGCAGNN 131

  scaffold72|si     198020 AGGCTGAACTCCTTATCTATTGC-TTGTAAAATGCCATCAAACATTGTCG 198068
                             ? i         ?  - v   - ivi i? ? ?      v ?i   ? 
C rnd-1_family-        130 AGNCCGAACTCCTTNTC-AATGCATCTCAGNANGNCATCAATCNCTGTNG 82

Matrix = 20p43g.matrix
Kimura (with divCpGMod) = 26.31
Transitions / transversions = 1.07 (73/68)
Gap_init rate = 0.09 (57 / 661), avg. gap size = 1.39 (79 / 57)


49566 0.11 0.00 0.00 scaffold72|size891351 198383 203688 (687660) scaffold72|size891351_(dbseq-nr_47)_[198322,203627]#LTR 1 5306 (0) m_b739s001i43 180527

  scaffold72|si     198383 TGACATAGGCCAATTATCTACCCTACAGCAGTACTCTAGGGTAAACTGAA 198432
                                                                             
  scaffold72|si          1 TGACATAGGCCAATTATCTACCCTACAGCAGTACTCTAGGGTAAACTGAA 50

  scaffold72|si     198433 AGATACCCTTAATTTCTCAGGAGATGAGGGATATCTTCCAATAATGGCAA 198482
                                                                             
  scaffold72|si         51 AGATACCCTTAATTTCTCAGGAGATGAGGGATATCTTCCAATAATGGCAA 100

  scaffold72|si     198483 GAACCAGCAAATAGCAAGAATAGGTTCACTACCCAGAAATACCATTTGGG 198532
                                                                             
  scaffold72|si        101 GAACCAGCAAATAGCAAGAATAGGTTCACTACCCAGAAATACCATTTGGG 150

  scaffold72|si     198533 GAATAATGCTTTATGTCATCAACTAATGACATAAAGACATACCATATCTG 198582
                                                                             
  scaffold72|si        151 GAATAATGCTTTATGTCATCAACTAATGACATAAAGACATACCATATCTG 200

  scaffold72|si     198583 TGTAGGATCCTACACAGTTTCATTTTGTGCAATGAAGCATATTTGCTTCA 198632
                                                                             
  scaffold72|si        201 TGTAGGATCCTACACAGTTTCATTTTGTGCAATGAAGCATATTTGCTTCA 250

  scaffold72|si     198633 TTGCTGCTTGTTACTAGCAGGCAACTTAACTCATAAAAATCAGTTCCCAA 198682
                                                                             
  scaffold72|si        251 TTGCTGCTTGTTACTAGCAGGCAACTTAACTCATAAAAATCAGTTCCCAA 300

  scaffold72|si     198683 CAACTTGTATCTATCCGTTACTACATAGTAAAAACTACATTAAAACGGCT 198732
                                                                             
  scaffold72|si        301 CAACTTGTATCTATCCGTTACTACATAGTAAAAACTACATTAAAACGGCT 350

  scaffold72|si     198733 TAGGTCACTATCAATTGATAGCCTTCGCGCAAACAGATCGGATCGTCTGT 198782
                                                                             
  scaffold72|si        351 TAGGTCACTATCAATTGATAGCCTTCGCGCAAACAGATCGGATCGTCTGT 400

  scaffold72|si     198783 CCGTCGCTCCACCATCCATCATCCATCTGCTGTTGTCGGTGGTTGACCAT 198832
                                                                             
  scaffold72|si        401 CCGTCGCTCCACCATCCATCATCCATCTGCTGTTGTCGGTGGTTGACCAT 450

  scaffold72|si     198833 GGTAGGTTCGTCTGTCCGTCGTCCCTTGTTGCTTGAAGCTGTCCAATACA 198882
                                                                             
  scaffold72|si        451 GGTAGGTTCGTCTGTCCGTCGTCCCTTGTTGCTTGAAGCTGTCCAATACA 500

  scaffold72|si     198883 CTTGGTGTGTTCCACGTGGCGCAACTTGTGCTGCCTGACCCCAAGAGTAG 198932
                                                                             
  scaffold72|si        501 CTTGGTGTGTTCCACGTGGCGCAACTTGTGCTGCCTGACCCCAAGAGTAG 550

  scaffold72|si     198933 CAATATTGCCACAGCTGGGCCCCGAGTCACGTACTCAGCCAGTTGAAGTG 198982
                                                                             
  scaffold72|si        551 CAATATTGCCACAGCTGGGCCCCGAGTCACGTACTCAGCCAGTTGAAGTG 600

  scaffold72|si     198983 AGTTTACTGACAGGCCGGCACGTGTTTTTTTAAACACTTAGCCAAGAACA 199032
                                                                             
  scaffold72|si        601 AGTTTACTGACAGGCCGGCACGTGTTTTTTTAAACACTTAGCCAAGAACA 650

  scaffold72|si     199033 ATTGCCCTGAAAGTCAGTGAGGACTAGATCCCACTTGACACGGGTATACT 199082
                                                                             
  scaffold72|si        651 ATTGCCCTGAAAGTCAGTGAGGACTAGATCCCACTTGACACGGGTATACT 700

  scaffold72|si     199083 CCGCTTTCTTAGCAGAGTGCGCATGTAGCACTAAGTGCACTTGCCGTAAA 199132
                                                                             
  scaffold72|si        701 CCGCTTTCTTAGCAGAGTGCGCATGTAGCACTAAGTGCACTTGCCGTAAA 750

  scaffold72|si     199133 AAAAGACCACTTGTGACGTATCATACGCACTTGTGGCACGAATGCTTACG 199182
                                                                             
  scaffold72|si        751 AAAAGACCACTTGTGACGTATCATACGCACTTGTGGCACGAATGCTTACG 800

  scaffold72|si     199183 TGCCTATTAGGTAGTAGCAGCCCCTCATGAAAAATGAGGAGGCAATAAAC 199232
                                                                             
  scaffold72|si        801 TGCCTATTAGGTAGTAGCAGCCCCTCATGAAAAATGAGGAGGCAATAAAC 850

  scaffold72|si     199233 ATAAATGCCTCGGTTTATTTGTTTCCGAAAGAGCAATATGTGTGAAGTCT 199282
                                                                             
  scaffold72|si        851 ATAAATGCCTCGGTTTATTTGTTTCCGAAAGAGCAATATGTGTGAAGTCT 900

  scaffold72|si     199283 ATTTTTAGACCTAAAAACACGATTAGACTTAAAATTAGTTTGTACCCGTG 199332
                                                                             
  scaffold72|si        901 ATTTTTAGACCTAAAAACACGATTAGACTTAAAATTAGTTTGTACCCGTG 950

  scaffold72|si     199333 ATCACATGCAGATGCAGTGACATCACGGAGTACTAAGTACTTATAGCCTT 199382
                                                                             
  scaffold72|si        951 ATCACATGCAGATGCAGTGACATCACGGAGTACTAAGTACTTATAGCCTT 1000

  scaffold72|si     199383 AGGGCAGTACAAAAAAAAATATTCTAGGGTATAAAATGACCCTATGAAGA 199432
                                                                             
  scaffold72|si       1001 AGGGCAGTACAAAAAAAAATATTCTAGGGTATAAAATGACCCTATGAAGA 1050

  scaffold72|si     199433 ATCGTATGGCCTCTAAGGCCTAAAAAGCTTGCTCGTGACCCCCGAGAGGT 199482
                                                                             
  scaffold72|si       1051 ATCGTATGGCCTCTAAGGCCTAAAAAGCTTGCTCGTGACCCCCGAGAGGT 1100

  scaffold72|si     199483 TTCGGTCACTTGAAAGACTCGCGATTCCCCTGGAAGTTCGCGATTCTCAT 199532
                                                                             
  scaffold72|si       1101 TTCGGTCACTTGAAAGACTCGCGATTCCCCTGGAAGTTCGCGATTCTCAT 1150

  scaffold72|si     199533 GTTCCCAATGTGTAAGACACATCCTCAAGGGAAAATGAGCCCGCGCAGGA 199582
                                                                             
  scaffold72|si       1151 GTTCCCAATGTGTAAGACACATCCTCAAGGGAAAATGAGCCCGCGCAGGA 1200

  scaffold72|si     199583 CGTAGTCCCACGATCGTGGATCAGCCCCATTCACCTGGGAGCGCGTCACG 199632
                                                                             
  scaffold72|si       1201 CGTAGTCCCACGATCGTGGATCAGCCCCATTCACCTGGGAGCGCGTCACG 1250

  scaffold72|si     199633 GCACAGCCCATTTCACAAAACGTATCGCGACACAGCCCTTGCAATCACGA 199682
                                                                             
  scaffold72|si       1251 GCACAGCCCATTTCACAAAACGTATCGCGACACAGCCCTTGCAATCACGA 1300

  scaffold72|si     199683 TCTGAAAAAACGAACCACATATCATGTGTCCAAGACTCGCTGGGCTCAGC 199732
                                                                             
  scaffold72|si       1301 TCTGAAAAAACGAACCACATATCATGTGTCCAAGACTCGCTGGGCTCAGC 1350

  scaffold72|si     199733 CTACGTGCACGATGGACCAGCCTAGGAGCGAGCATTGTTCTACTCCCCAC 199782
                                                                             
  scaffold72|si       1351 CTACGTGCACGATGGACCAGCCTAGGAGCGAGCATTGTTCTACTCCCCAC 1400

  scaffold72|si     199783 ATGGGCATAGGTGCGCAATATATTGCCACATACCGGTCAGACGTCAGAGT 199832
                                                                             
  scaffold72|si       1401 ATGGGCATAGGTGCGCAATATATTGCCACATACCGGTCAGACGTCAGAGT 1450

  scaffold72|si     199833 GACGCGGAGTATTGTCTCCAAGTCCCAGCACGCATGGGGGCGCAAGAAGA 199882
                                                                             
  scaffold72|si       1451 GACGCGGAGTATTGTCTCCAAGTCCCAGCACGCATGGGGGCGCAAGAAGA 1500

  scaffold72|si     199883 ACCCCTGACACGGTGTTGCTACAGTAACAGTGAAAGCAAGAAGGACGTAG 199932
                                                                             
  scaffold72|si       1501 ACCCCTGACACGGTGTTGCTACAGTAACAGTGAAAGCAAGAAGGACGTAG 1550

  scaffold72|si     199933 TTCCAAGCTTCCCCCCATGTTCCAAAATTAGGAGCATCCATATGTTTTCC 199982
                                                                             
  scaffold72|si       1551 TTCCAAGCTTCCCCCCATGTTCCAAAATTAGGAGCATCCATATGTTTTCC 1600

  scaffold72|si     199983 TTACCCAGCTAGGCAGGTGTCAAATTCTTGGCGCACGCAGGATGGGTTCT 200032
                                                                             
  scaffold72|si       1601 TTACCCAGCTAGGCAGGTGTCAAATTCTTGGCGCACGCAGGATGGGTTCT 1650

  scaffold72|si     200033 TCCTACTCAAAAGGAAGGGCAAAGTCACACGATGTTTTTTTATTGCGCAA 200082
                                                                             
  scaffold72|si       1651 TCCTACTCAAAAGGAAGGGCAAAGTCACACGATGTTTTTTTATTGCGCAA 1700

  scaffold72|si     200083 GCATTAAATTCCTGTCAAAACACACTTTTCTGAGTACATATTACCCAGAG 200132
                                                                             
  scaffold72|si       1701 GCATTAAATTCCTGTCAAAACACACTTTTCTGAGTACATATTACCCAGAG 1750

  scaffold72|si     200133 TGACTAAGCCAGCATATGACCTCAGTCTTTGACAAATGCAAGAACTGAGT 200182
                                                                             
  scaffold72|si       1751 TGACTAAGCCAGCATATGACCTCAGTCTTTGACAAATGCAAGAACTGAGT 1800

  scaffold72|si     200183 TTGAATTGTTCTAGATTTTCGAACAAATAACAACATAAAATATGTTAAGA 200232
                                                                             
  scaffold72|si       1801 TTGAATTGTTCTAGATTTTCGAACAAATAACAACATAAAATATGTTAAGA 1850

  scaffold72|si     200233 TCAATTTTACCTTGCCAGTGATAATTGATGCAAAGTCTGCAAAAATCTGT 200282
                                                                             
  scaffold72|si       1851 TCAATTTTACCTTGCCAGTGATAATTGATGCAAAGTCTGCAAAAATCTGT 1900

  scaffold72|si     200283 GAACCAGAGTTGAAACAAAACCTGGACACAACATACCATGCACATAGCTA 200332
                                                                             
  scaffold72|si       1901 GAACCAGAGTTGAAACAAAACCTGGACACAACATACCATGCACATAGCTA 1950

  scaffold72|si     200333 ACCACTTAAGTGCAGGACTCTTCTTGAGCAAAAATACTCATGATCACAGA 200382
                                                                             
  scaffold72|si       1951 ACCACTTAAGTGCAGGACTCTTCTTGAGCAAAAATACTCATGATCACAGA 2000

  scaffold72|si     200383 GCTAACCACTCCTGTGAAAAACTCCTCTGGGGGTTGAGTAAACTAGCAGA 200432
                                                                             
  scaffold72|si       2001 GCTAACCACTCCTGTGAAAAACTCCTCTGGGGGTTGAGTAAACTAGCAGA 2050

  scaffold72|si     200433 CCTTCCAAGCTGTGTAAAAAAAAAGACACACACTTACACTACAAACTCAA 200482
                                                                             
  scaffold72|si       2051 CCTTCCAAGCTGTGTAAAAAAAAAGACACACACTTACACTACAAACTCAA 2100

  scaffold72|si     200483 TTTCATACACGTTACTGAGGTTTCTCATGACAAGAGAAACTGTTTGATGA 200532
                                                                             
  scaffold72|si       2101 TTTCATACACGTTACTGAGGTTTCTCATGACAAGAGAAACTGTTTGATGA 2150

  scaffold72|si     200533 AGTTCAGTGTGTTGGAAGAACGTGCCTGTTTACCTCTATTTTTCCAAAGA 200582
                                                                             
  scaffold72|si       2151 AGTTCAGTGTGTTGGAAGAACGTGCCTGTTTACCTCTATTTTTCCAAAGA 2200

  scaffold72|si     200583 GGTAGGTTTACAGCCTATAAAGACAGAGCACAACCAGTCCAAAAGTCAAG 200632
                                                                             
  scaffold72|si       2201 GGTAGGTTTACAGCCTATAAAGACAGAGCACAACCAGTCCAAAAGTCAAG 2250

  scaffold72|si     200633 TAAAACAACGAGGACAATTTACCTTGGCGACTGGAGGGTTTCCTTGACAG 200682
                                                                             
  scaffold72|si       2251 TAAAACAACGAGGACAATTTACCTTGGCGACTGGAGGGTTTCCTTGACAG 2300

  scaffold72|si     200683 CCGTCGTCAGAACTGGCTGTACAAGAACAGAACACCCAAACAAACATAAA 200732
                                                                             
  scaffold72|si       2301 CCGTCGTCAGAACTGGCTGTACAAGAACAGAACACCCAAACAAACATAAA 2350

  scaffold72|si     200733 TTACTGTAAATCAAAAAGTGATTCTTAAAATAAGATATGGACAAAAAGTT 200782
                                                                             
  scaffold72|si       2351 TTACTGTAAATCAAAAAGTGATTCTTAAAATAAGATATGGACAAAAAGTT 2400

  scaffold72|si     200783 AGCAAAACTGTCTAAACTCAAAAGAATCTGTACAGTACTGTAGATGTTGC 200832
                                                                             
  scaffold72|si       2401 AGCAAAACTGTCTAAACTCAAAAGAATCTGTACAGTACTGTAGATGTTGC 2450

  scaffold72|si     200833 TATGTTCAACTCTGCAATCACCATAAGACTTCATGAAAAGTCACCAAATC 200882
                                                                             
  scaffold72|si       2451 TATGTTCAACTCTGCAATCACCATAAGACTTCATGAAAAGTCACCAAATC 2500

  scaffold72|si     200883 ATAGACTAGATACTGACGCATCTGGAACCCGTTCATGCCGAGAAACACTG 200932
                                                                             
  scaffold72|si       2501 ATAGACTAGATACTGACGCATCTGGAACCCGTTCATGCCGAGAAACACTG 2550

  scaffold72|si     200933 AAGAAGGTTATACCTACTCAGAGCTAGCAATAACAATCATGGGTTTTCCA 200982
                                                                             
  scaffold72|si       2551 AAGAAGGTTATACCTACTCAGAGCTAGCAATAACAATCATGGGTTTTCCA 2600

  scaffold72|si     200983 TGTGCCTCACAAGCACATTCAATGGAGTCAATGATGGCCATACTGTTCAC 201032
                                                                             
  scaffold72|si       2601 TGTGCCTCACAAGCACATTCAATGGAGTCAATGATGGCCATACTGTTCAC 2650

  scaffold72|si     201033 AATAGAACTCATTTGGAGTAATATGATATTCTCCAAAGGCTAGCTTGAGA 201082
                                                                             
  scaffold72|si       2651 AATAGAACTCATTTGGAGTAATATGATATTCTCCAAAGGCTAGCTTGAGA 2700

  scaffold72|si     201083 GACCACCTTAAACAAGGTTAGGATGGACTTACCAAGCAGCGAGTAAGAGT 201132
                                                                             
  scaffold72|si       2701 GACCACCTTAAACAAGGTTAGGATGGACTTACCAAGCAGCGAGTAAGAGT 2750

  scaffold72|si     201133 TTGCATGACAAACCAATACACAACATCTCTGCACAAAGACAACAAGGGCT 201182
                                                                             
  scaffold72|si       2751 TTGCATGACAAACCAATACACAACATCTCTGCACAAAGACAACAAGGGCT 2800

  scaffold72|si     201183 TAATAATAGACCCAAAGTCTTCACATGGCAAAAGCACCATGCTTACAAGC 201232
                                                                             
  scaffold72|si       2801 TAATAATAGACCCAAAGTCTTCACATGGCAAAAGCACCATGCTTACAAGC 2850

  scaffold72|si     201233 AGATGAAAACTCGCTAAAACATTCGCCCATACAGGGAACTCACATGCTAC 201282
                                                                             
  scaffold72|si       2851 AGATGAAAACTCGCTAAAACATTCGCCCATACAGGGAACTCACATGCTAC 2900

  scaffold72|si     201283 TGGGTGGTCCAGTACAAGGGAGAACCTTGGGTAAGACAATATGATTGTCT 201332
                                                                             
  scaffold72|si       2901 TGGGTGGTCCAGTACAAGGGAGAACCTTGGGTAAGACAATATGATTGTCT 2950

  scaffold72|si     201333 CACCTCACTCACAACTGGAATTGTAGAGGAGGAGGTACACTGTACACAAA 201382
                                                                             
  scaffold72|si       2951 CACCTCACTCACAACTGGAATTGTAGAGGAGGAGGTACACTGTACACAAA 3000

  scaffold72|si     201383 AAAGAGACACATTAATGTTAGACATTTGTTACCACAACAAGTCTAGAGCA 201432
                                                                             
  scaffold72|si       3001 AAAGAGACACATTAATGTTAGACATTTGTTACCACAACAAGTCTAGAGCA 3050

  scaffold72|si     201433 ACACCAACTCAGGTTGGGTATGCTCGCATTCTAGTACAGCTTGCTGAACT 201482
                                                                             
  scaffold72|si       3051 ACACCAACTCAGGTTGGGTATGCTCGCATTCTAGTACAGCTTGCTGAACT 3100

  scaffold72|si     201483 TAGAGTGCATATAATACACAGAATAAGAGAAAATGAATCCTTGACCATGA 201532
                                                                             
  scaffold72|si       3101 TAGAGTGCATATAATACACAGAATAAGAGAAAATGAATCCTTGACCATGA 3150

  scaffold72|si     201533 TTAACATCATTGGATTCAACACTGTGTCTTACTAGATTATGGTCTCACTG 201582
                                                                             
  scaffold72|si       3151 TTAACATCATTGGATTCAACACTGTGTCTTACTAGATTATGGTCTCACTG 3200

  scaffold72|si     201583 AGACTCAATGACTAGTACTTGATTCTCTTGTGAGAACTTCTGATGGTTTA 201632
                                                                             
  scaffold72|si       3201 AGACTCAATGACTAGTACTTGATTCTCTTGTGAGAACTTCTGATGGTTTA 3250

  scaffold72|si     201633 CCTTCAGAATTATCCATGGAGAACACACATGGTGTCCATAAGGAAGGACT 201682
                                                                             
  scaffold72|si       3251 CCTTCAGAATTATCCATGGAGAACACACATGGTGTCCATAAGGAAGGACT 3300

  scaffold72|si     201683 CTTAGAGTCACCGAAACACGTGGGTCTTTTTGCTAAAGACAACGGGATGA 201732
                                                                             
  scaffold72|si       3301 CTTAGAGTCACCGAAACACGTGGGTCTTTTTGCTAAAGACAACGGGATGA 3350

  scaffold72|si     201733 CCATAGGTAGTGCACATACATGTTGCACAACAAACCATAAAATAAGCCTC 201782
                                                                             
  scaffold72|si       3351 CCATAGGTAGTGCACATACATGTTGCACAACAAACCATAAAATAAGCCTC 3400

  scaffold72|si     201783 ATGATCATATGAGCACAACAACACAAAGGATCCACAACCTTTGTTCTTGT 201832
                                                                             
  scaffold72|si       3401 ATGATCATATGAGCACAACAACACAAAGGATCCACAACCTTTGTTCTTGT 3450

  scaffold72|si     201833 AAAACCACAGCACATAGAATTGTGAGTATCCCTAGTTAAATGGGAATATC 201882
                                                                   ii        
  scaffold72|si       3451 AAAACCACAGCACATAGAATTGTGAGTATCCCTAGTTAAACAGGAATATC 3500

  scaffold72|si     201883 ATCTCACACAAAGAATAAGTCAAACATGACCATCTCTACCGAGAGACATG 201932
                                                                             
  scaffold72|si       3501 ATCTCACACAAAGAATAAGTCAAACATGACCATCTCTACCGAGAGACATG 3550

  scaffold72|si     201933 TAGCATCTCATTGGCATGCAATGCAAAGCAAATGCAACTCAAGAAACTAT 201982
                                i  ii                 i                      
  scaffold72|si       3551 TAGCACCTTGTTGGCATGCAATGCAAAACAAATGCAACTCAAGAAACTAT 3600

  scaffold72|si     201983 ACACAGAAATGTAGTATTGCTTCACTAGGTTAGACAAATCCAAAGAGAAA 202032
                                                                             
  scaffold72|si       3601 ACACAGAAATGTAGTATTGCTTCACTAGGTTAGACAAATCCAAAGAGAAA 3650

  scaffold72|si     202033 CACAACTATTACGTTGTCAACATATCATGGAAAGTTCACTTCTCCATGAT 202082
                                                                             
  scaffold72|si       3651 CACAACTATTACGTTGTCAACATATCATGGAAAGTTCACTTCTCCATGAT 3700

  scaffold72|si     202083 GCTCGCTGTGAAGTCACAATATGGTTCCCTAAACCATAAGATTATAGTCA 202132
                                                                             
  scaffold72|si       3701 GCTCGCTGTGAAGTCACAATATGGTTCCCTAAACCATAAGATTATAGTCA 3750

  scaffold72|si     202133 ACAACTGTCTTTCAAAATATAAAATAGGTACGTACATGCACATTTAGTTA 202182
                                                                             
  scaffold72|si       3751 ACAACTGTCTTTCAAAATATAAAATAGGTACGTACATGCACATTTAGTTA 3800

  scaffold72|si     202183 TGTTGCAATGTCATTACCACCAACAAAAGAGTTATACAGGTACAGACCTC 202232
                                                                             
  scaffold72|si       3801 TGTTGCAATGTCATTACCACCAACAAAAGAGTTATACAGGTACAGACCTC 3850

  scaffold72|si     202233 CCCTGAGGATCCCTGCTACAAAATACAAAAGGATATCATACACACTGAAT 202282
                                                                             
  scaffold72|si       3851 CCCTGAGGATCCCTGCTACAAAATACAAAAGGATATCATACACACTGAAT 3900

  scaffold72|si     202283 CCGTACTCTTAATGGTACAAAAAGACATAGACGTTGACACTTGGACCTTC 202332
                                                                             
  scaffold72|si       3901 CCGTACTCTTAATGGTACAAAAAGACATAGACGTTGACACTTGGACCTTC 3950

  scaffold72|si     202333 CAATGATTATAGTCAATACATTATGTATGACTTAACATTGTTCACTTGCC 202382
                                                                             
  scaffold72|si       3951 CAATGATTATAGTCAATACATTATGTATGACTTAACATTGTTCACTTGCC 4000

  scaffold72|si     202383 GATAGCTGACCCTTTGGGCAACTATTCCCATGGATACATAGGGGTGACAG 202432
                                                                             
  scaffold72|si       4001 GATAGCTGACCCTTTGGGCAACTATTCCCATGGATACATAGGGGTGACAG 4050

  scaffold72|si     202433 AGCAAATTGAAGGACAATACACAAACACAAAGGACTGCAGAACATAACAA 202482
                                                                             
  scaffold72|si       4051 AGCAAATTGAAGGACAATACACAAACACAAAGGACTGCAGAACATAACAA 4100

  scaffold72|si     202483 ACAGAATATCTGTACTATCAGCACCTTCGTACCTAGACCTGGTTCAATAT 202532
                                                                             
  scaffold72|si       4101 ACAGAATATCTGTACTATCAGCACCTTCGTACCTAGACCTGGTTCAATAT 4150

  scaffold72|si     202533 CCACATTGTACACAAATCGTGACAATTAAGGTGCAGTTTCAACACTACAC 202582
                                                                             
  scaffold72|si       4151 CCACATTGTACACAAATCGTGACAATTAAGGTGCAGTTTCAACACTACAC 4200

  scaffold72|si     202583 TTTCGACCATATGCATTTCATTTGGCTTCCCAGTGTAAGTCAACCAGAGT 202632
                                                                             
  scaffold72|si       4201 TTTCGACCATATGCATTTCATTTGGCTTCCCAGTGTAAGTCAACCAGAGT 4250

  scaffold72|si     202633 CTTCAATAATCAAAACCCAAAAAGTGAATTACTATCTAGAGTTCAACATC 202682
                                                                             
  scaffold72|si       4251 CTTCAATAATCAAAACCCAAAAAGTGAATTACTATCTAGAGTTCAACATC 4300

  scaffold72|si     202683 AACCAGATCATGGAGATGCTTGGCCTGCTGTACCAATCATGGTCTTGTCA 202732
                                                                             
  scaffold72|si       4301 AACCAGATCATGGAGATGCTTGGCCTGCTGTACCAATCATGGTCTTGTCA 4350

  scaffold72|si     202733 GCAGCTTCTAGTGGCACCATGTTTTCCTCAACAAACACTCAAATGCCATT 202782
                                                                             
  scaffold72|si       4351 GCAGCTTCTAGTGGCACCATGTTTTCCTCAACAAACACTCAAATGCCATT 4400

  scaffold72|si     202783 CACTCATACCTACTATGCAGTGCCTATCGCCTCAATGTAGTGTAGCAATC 202832
                                                                             
  scaffold72|si       4401 CACTCATACCTACTATGCAGTGCCTATCGCCTCAATGTAGTGTAGCAATC 4450

  scaffold72|si     202833 ATAAGATGGAATTGTTGTTCGGCAATCCACCTTTGCACACACATACAGAA 202882
                                                                             
  scaffold72|si       4451 ATAAGATGGAATTGTTGTTCGGCAATCCACCTTTGCACACACATACAGAA 4500

  scaffold72|si     202883 TCAACAGGAGACACCAGGCAACACCAAACCAACCCAACTTGATCCTCATC 202932
                                                                             
  scaffold72|si       4501 TCAACAGGAGACACCAGGCAACACCAAACCAACCCAACTTGATCCTCATC 4550

  scaffold72|si     202933 AAAGTTAGGTCACATGGTCAGTGAAAGCAATGCTTAGTATACAAAGGTAT 202982
                                                                             
  scaffold72|si       4551 AAAGTTAGGTCACATGGTCAGTGAAAGCAATGCTTAGTATACAAAGGTAT 4600

  scaffold72|si     202983 TTTACCCCGCACAAATATTCAGTCTGTACAGCTGTGATAATTGGACTATC 203032
                                                                             
  scaffold72|si       4601 TTTACCCCGCACAAATATTCAGTCTGTACAGCTGTGATAATTGGACTATC 4650

  scaffold72|si     203033 ACAAAAGTTATACGATAAGACAATCAGGGTTTCACGCGGATGTAAGTCAT 203082
                                                                             
  scaffold72|si       4651 ACAAAAGTTATACGATAAGACAATCAGGGTTTCACGCGGATGTAAGTCAT 4700

  scaffold72|si     203083 GTACATTTGGCTTAGGAGAGTACAAAAACACCAGCTTTATCACAAGCCAT 203132
                                                                             
  scaffold72|si       4701 GTACATTTGGCTTAGGAGAGTACAAAAACACCAGCTTTATCACAAGCCAT 4750

  scaffold72|si     203133 TCCAAATCTCCCTCTCCACAAGAACTTACACTTCATATAGTACATACAAT 203182
                                                                             
  scaffold72|si       4751 TCCAAATCTCCCTCTCCACAAGAACTTACACTTCATATAGTACATACAAT 4800

  scaffold72|si     203183 ACTATGTATGTTAAAAAGTCACACGCAGCTTGCACATGTTTAACCTCAAC 203232
                                                                             
  scaffold72|si       4801 ACTATGTATGTTAAAAAGTCACACGCAGCTTGCACATGTTTAACCTCAAC 4850

  scaffold72|si     203233 CAGGAGGTTTTTTCTGCAAGTCTGGCTCGTAATCGGATTTTTTCCTCACA 203282
                                                                             
  scaffold72|si       4851 CAGGAGGTTTTTTCTGCAAGTCTGGCTCGTAATCGGATTTTTTCCTCACA 4900

  scaffold72|si     203283 GAGGTTTTACTTTTCCGCGAGCCACGCTGATTCTCCAATCGTGGGGCGAG 203332
                                                                             
  scaffold72|si       4901 GAGGTTTTACTTTTCCGCGAGCCACGCTGATTCTCCAATCGTGGGGCGAG 4950

  scaffold72|si     203333 TGACATAGGCCAATTATCTACCCTACAGCAGTACTCTAGGGTAAACTGAA 203382
                                                                             
  scaffold72|si       4951 TGACATAGGCCAATTATCTACCCTACAGCAGTACTCTAGGGTAAACTGAA 5000

  scaffold72|si     203383 AGATACCCTTAATTTCTCAGGAGATGAGGGATATCTTCCAATAATGGCAA 203432
                                                                             
  scaffold72|si       5001 AGATACCCTTAATTTCTCAGGAGATGAGGGATATCTTCCAATAATGGCAA 5050

  scaffold72|si     203433 GAACCAGCAAATAGCAAGAATAGGTTCACTACCCAGAAATACCATTTGGG 203482
                                                                             
  scaffold72|si       5051 GAACCAGCAAATAGCAAGAATAGGTTCACTACCCAGAAATACCATTTGGG 5100

  scaffold72|si     203483 AATAATGCTTTATGTCATCAACTAATGACATAAAGACATACCATATCTGT 203532
                                                                             
  scaffold72|si       5101 AATAATGCTTTATGTCATCAACTAATGACATAAAGACATACCATATCTGT 5150

  scaffold72|si     203533 GTAGGATCCTACACAGTTTCATTTTGTGCAATGAAGCATATTTGCTTCAT 203582
                                                                             
  scaffold72|si       5151 GTAGGATCCTACACAGTTTCATTTTGTGCAATGAAGCATATTTGCTTCAT 5200

  scaffold72|si     203583 TGCTGCTTGTTACTAGCAGACAACTTAACTCATAAAAATCAGTTCCCAAC 203632
                                                                             
  scaffold72|si       5201 TGCTGCTTGTTACTAGCAGACAACTTAACTCATAAAAATCAGTTCCCAAC 5250

  scaffold72|si     203633 AACTTGTATCTATCCGTTACTACATAGTAAAAACTACATTAAAACGGCTT 203682
                                                                             
  scaffold72|si       5251 AACTTGTATCTATCCGTTACTACATAGTAAAAACTACATTAAAACGGCTT 5300

  scaffold72|si     203683 AGGTCA 203688
                                 
  scaffold72|si       5301 AGGTCA 5306

Matrix = 20p43g.matrix
Kimura (with divCpGMod) = 0.11
Transitions / transversions = 1.00 (6/0)
Gap_init rate = 0.00 (0 / 5305), avg. gap size = 0.0 (0 / 0)


1894 20.86 1.75 4.31 scaffold72|size891351 203697 204267 (687081) C rnd-1_family-613#Unknown (12) 2449 1893 m_b739s001i44 180528

  scaffold72|si     203697 CCGAACATTCTCTCATGAACCACAGCCCACCTATCTAAGT-GTGCTGCTT 203745
                             i     ??    i      i  ii     v       i- i ?i    
C rnd-1_family-       2449 CCAAACATNNTCTCGTGAACCGCAATCCACCGATCTAAGCAGCGNCGCTT 2400

  scaffold72|si     203746 TCTCATTGATTGTTTGGACAATGGCATCACATATCGTTTCTGATTTTTCA 203795
                            v  i    v   ? v?  i  v  ?  i  ?  ?     v  ii i   
C rnd-1_family-       2399 TGTCGTTGAGTGTNTCNACGATTGCNTCGCANATNGTTTCAGACCTCTCA 2350

  scaffold72|si     203796 TCTTTGGGGATGATGCTGCTGGTCAATAGCAATGGCCTTTGAATGATTTA 203845
                             i i     ??    ?i  ? v? v  i      -- i    v i--- 
C rnd-1_family-       2349 TCCTCGGGGANNATGCNACTNGANATTAACAATGG--TCTGAAAGG---A 2305

  scaffold72|si     203846 CGAACCAGCATTAGTTACATGAGTGGTGTACATAAATATAAAAGGCAAAG 203895
                            i  i-- i-      v  -  i----i  iviv   vi  i ii i   
C rnd-1_family-       2304 CAAAT--GT-TTAGTTTCA-GAA----ATATCCCAATTCAAGAAACGAAG 2263

  scaffold72|si     203896 ATTGA----CTTACTCAAACACACTGTCAAT-ATCCTCTTCGATGCTCAA 203940
                                ----  i   i     -------   -         i     v v
C rnd-1_family-       2262 ATTGAAGTACTCACTTAAACA-------AATCATCCTCTTCAATGCTAAC 2220

  scaffold72|si     203941 TGCGAGATCTTGTAGCGCTATTTGCCGTCTCCCACTTCCGTCAGTAAACA 203990
                            iiv ii     v i?  ? ii    vv vv?? v    i          
C rnd-1_family-       2219 TATCAAGTCTTGGAANGCNACCTGCCTGCGANNAGTTCCATCAGTAAACA 2170

  scaffold72|si     203991 TCTGTCCCCATCATTTTGCCTTAGCTAGCCGATACGTTGCTAGAGTCTCC 204040
                           ?   i      ivv  v  i  v  ? ??  i  ? i?  i  ?    v?
C rnd-1_family-       2169 NCTGCCCCCATTTGTTGGCTTTTGCNANNCGGTANGCNGCCAGNGTCTGN 2120

  scaffold72|si     204041 ACAACAGTAAGAAGCACCGTACGTCTCCGTCTAATGGTCCAAATGCTAGG 204090
                             i   ii   v  ?  ?  ?  ?viv  ? v   ?     i     v  
C rnd-1_family-       2119 ACGACAACAAGCAGNACNGTNCGNGCGCGNCGAATNGTCCAGATGCTTGG 2070

  scaffold72|si     204091 CAGCTCTTTAATGACTGTTGTTGGAGAGAA-GCATCGAAGGAATGAA-AC 204138
                           i        ?     i     ?        -  vii  --vv   i?-  
C rnd-1_family-       2069 TAGCTCTTTNATGACCGTTGTNGGAGAGAATGCCCTGA--TCATGGNCAC 2022

  scaffold72|si     204139 AATGTTTGAATTAACTGCAGATGGAGGGGTACCATTAACGAGTTGTTCGA 204188
                           i     v vi  i  v vv  ?  ?  ?     i  ?  ? ?        
C rnd-1_family-       2021 GATGTTGGCGTTGACGGATGANGGNGGNGTACCGTTNACNANTTGTTCGA 1972

  scaffold72|si     204189 GGATCAATTCCCATA--TAAAGTGAGGCCATGATGTTGCTCCTCTTTGGC 204236
                           v            ? --    -- ?      vv  vvv       ? ?  
C rnd-1_family-       1971 TGATCAATTCCCANACGTAAA--GNGGCCATCTTGGATCTCCTCTNTNGC 1924

  scaffold72|si     204237 CATCACGAATTTTAGCAAATACTTTTATTGG 204267
                            v ?     i   ?v?      i  ?  v  
C rnd-1_family-       1923 CTTNACGAACTTTNCNAAATACCTTNATGGG 1893

Matrix = 20p43g.matrix
Kimura (with divCpGMod) = 23.63
Transitions / transversions = 1.33 (65/49)
Gap_init rate = 0.05 (30 / 570), avg. gap size = 1.13 (34 / 30)

2861 20.53 0.46 1.86 scaffold72|size891351 203769 204423 (686925) C rnd-1_family-540#Unknown (960) 646 1 m_b739s001i45 180528

  scaffold72|si     203769 GCATCACATATCGTTTCTGATTTTTCATCTTTGGGGATGATGCTGCTGGT 203818
                                 -  vv v  v i  ii       i i     ??    ?i  ? v
C rnd-1_family-        646 GCATCA-ATTGCCTTGCCGACCTTTCATCCTCGGGGANNATGCNACTNGA 598

  scaffold72|si     203819 CAATAGCAATGGCCTTTGAATGATTTACGAACCAGCATTAGTTACATGAG 203868
                           ? v  i      i  v    i  v - v      i i i     i  v  
C rnd-1_family-        597 NATTAACAATGGTCTGTGAACGAAT-AGGAACCAACGTCAGTTATATTAG 549

  scaffold72|si     203869 TGGTGTACATAAATATAAAAGGCAAAGATTGACTTACTCAAACACACTGT 203918
                           iiiii         iv vv vvv  v v      i   i     ------
C rnd-1_family-        548 CAACATACATAAATGAATTACTGAATGCTTGACTCACTTAAACA------ 505

  scaffold72|si     203919 CAAT-ATCCTCTTCGATGCTCAATGCGAGATCTTGTAGCGCTATTTGCCG 203967
                           -   -         i        i  i        v i?  ? ii    v
C rnd-1_family-        504 -AATCATCCTCTTCAATGCTCAACGCAAGATCTTGGAANGCNACCTGCCT 456

  scaffold72|si     203968 TCTCCCACTTCCGTCAGTAAACATCTGTCCCCATCATTTTGCCTTAGCTA 204017
                           ? ?v   v    i          ?   i       i?  v  i  v  v 
C rnd-1_family-        455 NCNACCAGTTCCATCAGTAAACANCTGCCCCCATCGNTTGGCTTTTGCAA 406

  scaffold72|si     204018 GCCGATACGTTGCTAGAGTCTCCACAACAGTAAGAAGCACCGTACGTCTC 204067
                           ??  i  ? i?  i  ?    v?  i   ii   v     ?  -  iviv
C rnd-1_family-        405 NNCGGTANGCNGCCAGNGTCTGNACGACAACAAGCAGCACNGT-CGCGCG 357

  scaffold72|si     204068 CGTCTAATGGTCCAAATGCTAGGCAGCTCTTTAATGACTGTTGTTGGAGA 204117
                             ? v   ?     i     v  i        ?     i           
C rnd-1_family-        356 CGNCGAATNGTCCAGATGCTTGGTAGCTCTTTNATGACCGTTGTTGGAGA 307

  scaffold72|si     204118 GAAGCATCGAAGGAATGAAACAATGTTTGAATTAACTGCAGATGGAGGGG 204167
                              i i         i  v ii        i  i  v vv  ?  ?  ? 
C rnd-1_family-        306 GAAACGTCGAAGGAACGATATGATGTTTGAGTTGACGGATGANGGNGGNG 257

  scaffold72|si     204168 TACCATTAACGAGTTGTTCGAGGATCAATTCCCATA--TAAAGTGAGGCC 204215
                               i  ?  ? ?        v            ? --    -- ?    
C rnd-1_family-        256 TACCGTTNACNANTTGTTCGATGATCAATTCCCANACGTAAA--GNGGCC 209

  scaffold72|si     204216 ATGATGTTGCTCCTCTTTGGCCATCACGAATTTTAGCAAATACTTTTATT 204265
                               i             ?   v       i   iv?      i  v  v
C rnd-1_family-        208 ATGACGTTGCTCCTCTTTNGCCTTCACGAACTTTGCNAAATACCTTGATG 159

  scaffold72|si     204266 GGGAAGGCTTTCTCCAGTTCTTGTACTTCGTTCTTCTTGGATTCAATTTC 204315
                             v v   i       i      v    vi i      vvvv    v   
C rnd-1_family-        158 GGCACGGCCTTCTCCAATTCTTGAACTTGATCCTTCTTCCCATCAAGTTC 109

  scaffold72|si     204316 TTCCTCTAGCTCCATAAGTTGTGAGTTCTGTTTCTTCACGATTGCCTCTA 204365
                           v  i           i     vvv   i  v     v     v     i 
C rnd-1_family-        108 GTCTTCTAGCTCCATGAGTTGGTTGTTTTGATTCTTAACGATAGCCTCCA 59

  scaffold72|si     204366 ATTCCTTGATTCTCTCATCCTATGTAACATTATAAGCACTGACATCTGCT 204415
                            i           i vv   ?i    iv i   i    v v  v  i  i
C rnd-1_family-         58 ACTCCTTGATTCTTTGCTCCNGTGTAGAACTATGAGCAATTACCTCCGCC 9

  scaffold72|si     204416 GAACGCCG 204423
                                   
C rnd-1_family-          8 GAACGCCG 1

Matrix = 20p43g.matrix
Kimura (with divCpGMod) = 22.34
Transitions / transversions = 1.13 (70/62)
Gap_init rate = 0.02 (14 / 654), avg. gap size = 1.07 (15 / 14)


4952 17.64 0.74 1.92 scaffold72|size891351 204425 205372 (685976) C rnd-5_family-3054#Unknown (0) 1248 312 m_b739s001i46 180529

  scaffold72|si     204425 GTCGACCTGTTGACCTGTGCCTCTGCATGCTTGCGTTGCAATTCGGAACT 204474
                                   i  vi          i  ?i    v vi  i  i  v   v 
C rnd-5_family-       1248 GTCGACCTATTCGCCTGTGCCTCCGCNCGCTTCCTCTGTAACTCCGAAGT 1199

  scaffold72|si     204475 TACTATATGAGAAGTAAGTGAAAGTACTTTTGATGAAAGTACTTTAGCAT 204524
                              i    v         i    v        v           ii    
C rnd-5_family-       1198 TACCATATTAGAAGTAAGCGAAACTACTTTTGTTGAAAGTACTTCGGCAT 1149

  scaffold72|si     204525 TACTTTTATATCATTCTATGACCTCGGAATAATGCTTCCTCTCTTCCATA 204574
                                   v ? iv    i     iv     i   v            v 
C rnd-5_family-       1148 TACTTTTAAANCGATCTACGACCTTCGAATAGTGCATCCTCTCTTCCAAA 1099

  scaffold72|si     204575 CGAGCACTTCTCTCAGCCACTTTCAACACAGCCTCCTGCGACTTTAACAC 204624
                                   i         i i      v v vv    v       vvv  
C rnd-5_family-       1098 CGAGCACTCCTCTCAGCCGCCTTCAACTCCGAGTCCTTCGACTTTTCAAC 1049

  scaffold72|si     204625 CTGTTGTAGCTGGTTTGTTCCCGA---GTCACATTTCCCTAATAACTCAT 204671
                             v  v      ---    i ?ii---   i     vv  iv        
C rnd-5_family-       1048 CTCTTTTAGCTG---TGTTTCNAGTTTGTCGCATTTAGCTGCTAACTCAT 1002

  scaffold72|si     204672 CGATTTCAAGACTGAAGAATGTTTAGTTACATATTAGAGAAATGAAGAAT 204721
                                    i           v     v  iv v    i   v i iv v
C rnd-5_family-       1001 CGATTTCAAAACTGAAGAATGATTAGTGACGAAGTAGAAAAAAGGAACAA 952

  scaffold72|si     204722 GCAACAAGGTAGAAACTTACTCTTTGGCCCTCTGTACACTACTAATTTCC 204771
                                 vi   -             v         i   i   i      
C rnd-5_family-        951 GCAACACAGTA-AAACTTACTCTTTTGCCCTCTGTGCACCACTGATTTCC 903

  scaffold72|si     204772 ATGGTTTTGGAAGCAATCTCTTTGGTGTGAGCTTGCTCCATCCTGTACCA 204821
                             v       v i i  iv i  v vi  i  ii i      i      i
C rnd-5_family-        902 ATTGTTTTGGCAACGATTGCCTTCGAATGGGCCCGTTCCATCTTGTACCG 853

  scaffold72|si     204822 TTCCGCCTGTTCTCTTG--CCAAAACAAACTTGTGATTCTTCTCCAGTGT 204869
                                   --     i --                v v        iv i
C rnd-5_family-        852 TTCCGCCT--TCTCTCGAACCAAAACAAACTTGTGTTGCTTCTCCAAAGC 805

  scaffold72|si     204870 GGCGATCTTCTTCTCGGCTTGGGCTTTGAGACTTT-TAATCTCATCCTCC 204918
                           i  i           v   vv   i  v -     - i     v      
C rnd-5_family-        804 AGCAATCTTCTTCTCCGCTGTGGCCTTTA-ACTTTCTGATCTCTTCCTCC 756

  scaffold72|si     204919 TTCCGAGTTCGATATGCCACAAATCTCTCAGTGCGCTTTGCTAAGGTCAA 204968
                             ?  ? ii     i           v         i        iv   
C rnd-5_family-        755 TTNCGNGCCCGATACGCCACAAATCTATCAGTGCGCCTTGCTAAGAGCAA 706

  scaffold72|si     204969 TGCAGATTTTTCAGCAGAGGCTTCCAGATGAGAGACTTCAATACAATCTC 205018
                           ?           v  i   v   i  i?i    i    v  v  v   v 
C rnd-5_family-        705 NGCAGATTTTTCTGCGGAGTCTTTCAANCGAGAAACTTGAAGACTATCAC 656

  scaffold72|si     205019 GTTTGTTAGAATATTCAAGACAAGCAATGTTAGCACAAGCAGTTGACAA- 205067
                                    v ?       ivv  v   i  iv viv?           -
C rnd-5_family-        655 GTTTGTTAGTANATTCAAGGACAGAAATATTGCCTTTNGCAGTTGACAAC 606

  scaffold72|si     205068 TCATCTTTGAGGTGCTCAACTGCTTGTTCAGCACGTTGAGCCTTCCTCCG 205117
                                                                   i   i    v
C rnd-5_family-        605 TCATCTTTGAGGTGCTCAACTGCTTGTTCAGCACGTTGAGTCTTTCTCCT 556

  scaffold72|si     205118 TTCATAGTCCTTCTTGTTGCGTATTGACTTCATTTGCAATGCAAAGGCTG 205167
                           i  i                 i vv     v       i   v iv v  
C rnd-5_family-        555 CTCGTAGTCCTTCTTGTTGCGCAAAGACTTGATTTGCAGTGCCAGCGGTG 506

  scaffold72|si     205168 GAGGCTTGATGGAGCCATGTGATGGAGGATCTGGAGGCAGGGAGGAAGAC 205217
                                    i      i  v  v               i v         
C rnd-5_family-        505 GAGGCTTGACGGAGCCGTGAGAAGGAGGATCTGGAGGCGGTGAGGAAGAC 456

  scaffold72|si     205218 ACTTCATTCGGAGCAGGGAATACATTTTTGGGGCCGTCACTCTTGACGGC 205267
                            v?  vi   v                      v                
C rnd-5_family-        455 AGNTCCCTCGTAGCAGGGAATACATTTTTGGGGGCGTCACTCTTGACGGC 406

  scaffold72|si     205268 CTTTGCTTTCCGTCCACGGACATGACGAGAGAGGGATTTGTTCAACCTCT 205317
                                       v      v                       i -    
C rnd-5_family-        405 CTTTGCTTTCCGGCCACGGCCATGACGAGAGAGGGATTTGTTCGA-CTCT 357

  scaffold72|si     205318 TCTTCCTCCTCTTGTTCAGCAGTGGGAGGTCAGTAAGTTTGGTGGCTGCA 205367
                                ----------   vvii       ?     vvvi           
C rnd-5_family-        356 TCTTC----------TCATGGATGGGAGGNCAGTATCACTGGTGGCTGCA 317

  scaffold72|si     205368 GGGGA 205372
                             i  
C rnd-5_family-        316 GGAGA 312

Matrix = 20p43g.matrix
Kimura (with divCpGMod) = 17.61
Transitions / transversions = 0.95 (80/84)
Gap_init rate = 0.02 (22 / 947), avg. gap size = 1.14 (25 / 22)


2026 7.72 4.98 3.06 scaffold72|size891351 205412 205732 (685616) C rnd-5_family-3054#Unknown (921) 327 1 m_b739s001i47 180529

  scaffold72|si     205412 TGGTG-TTGGAGGTGGTACACCTCCCATGCCCTTGGCATCAGTTCCTGCA 205460
                                -i  v   v i-         i          v  v ?       
C rnd-5_family-        327 TGGTGGCTGCAGGAGA-ACACCTCCCGTGCCCTTGGCTTCTGNTCCTGCA 279

  scaffold72|si     205461 ATGTTAGCAGGAACAGAAGCCCCTCCTAGATTCGTGGCAGTGGCTGGGAG 205510
                                                v                            
C rnd-5_family-        278 ATGTTAGCAGGAACAGAAGCCACTCCTAGATTCGTGGCAGTGGCTGGGAG 229

  scaffold72|si     205511 TTTTCTAGGTGTGTTTTGGAGGTGCTTTGGTGGAGAAATGGCAGTGCTTG 205560
                             i vv                      ?         i           
C rnd-5_family-        228 TTCTGGAGGTGTGTTTTGGAGGTGCTTTNGTGGAGAAACGGCAGTGCTTG 179

  scaffold72|si     205561 GTGATAGTTCGTGGACTTCGATGTTGTGAATTGGATGATTCACGCGGC-- 205608
                               ---------  ??   iv      v  v       v   ii   --
C rnd-5_family-        178 GTGA---------GANNTCGGAGTTGTGCATGGGATGATGCACATGGCAC 138

  scaffold72|si     205609 -AAGATG------------TTGAATCTTGATGATTCTCGACATTTTTTTC 205645
                           -      ------------i                              
C rnd-5_family-        137 GAAGATGCCATCTTGATGTCTGAATCTTGATGATTCTCGACATTTTTTTC 88

  scaffold72|si     205646 ATCTCCTGAAGTCGCGATGGAGGCACGGAGTTCACTAGATGTGTTCTGTG 205695
                                     v      i                                
C rnd-5_family-         87 ATCTCCTGAATTCGCGACGGAGGCACGGAGTTCACTAGATGTGTTCTGTG 38

  scaffold72|si     205696 TGGTTGGGAGGTCTTGCGGAGAAGTATCTGCCATGGT 205732
                             v                         v        
C rnd-5_family-         37 TGTTTGGGAGGTCTTGCGGAGAAGTATCGGCCATGGT 1

Matrix = 20p43g.matrix
Kimura (with divCpGMod) = 7.28
Transitions / transversions = 0.71 (10/14)
Gap_init rate = 0.04 (14 / 320), avg. gap size = 1.86 (26 / 14)


3021 5.98 0.27 0.27 scaffold72|size891351 205735 206103 (685245) C rnd-1_family-1006#Unknown (61) 369 1 m_b739s001i48 180530

  scaffold72|si     205735 GGCTGGCCAATAGTTCGAACGATCGAGTTCACGTGGATTTTGGAACTGCA 205784
                                   i  v                  v   v     i        -
C rnd-1_family-        369 GGCTGGCCGATCGTTCGAACGATCGAGTTCTCGTCGATTTCGGAACTGC- 321

  scaffold72|si     205785 GTAAAATGCAGTTCAGCACGTGCCACGGCACTTTTGACACGATCGCTCCG 205834
                                                 i i v         i             
C rnd-1_family-        320 GTAAAATGCAGTTCAGCACGTGTCGCCGCACTTTTGGCACGATCGCTCCG 271

  scaffold72|si     205835 TGACAAGCACATCATAAAGCAAATCCTCACAACTGCGCATAGGTAATAGT 205884
                               i   i    v  i v         i                     
C rnd-1_family-        270 TGACGAGCGCATCTTAGACCAAATCCTCGCAACTGCGCATAGGTAATAGT 221

  scaffold72|si     205885 ATAAACTATGCACGATTGCGATGATTTGGTCTGCAATTGACCTTTTACAT 205934
                                      i                         i        i   
C rnd-1_family-        220 ATAAACTATGCGCGATTGCGATGATTTGGTCTGCAATCGACCTTTTGCAT 171

  scaffold72|si     205935 TGCAAATCGTTGCCACAATGTTCCAATTGTGGCTGACACATTTGCTTAAT 205984
                                                                             
C rnd-1_family-        170 TGCAAATCGTTGCCACAATGTTCCAATTGTGGCTGACACATTTGCTTAAT 121

  scaffold72|si     205985 TGGAATGCAAGTGTGAGCTGATCGCCACTTTTTAAAAGATACCTGGCACA 206034
                             v                                               
C rnd-1_family-        120 TGCAATGCAAGTGTGAGCTGATCGCCACTTTTTAAAAGATACCTGGCACA 71

  scaffold72|si     206035 CAACGGAACAGTGTGGGGGTGATGGACAGACCATTTTTAGAATT-AAAGA 206083
                                   v                                   -   i 
C rnd-1_family-         70 CAACGGAAGAGTGTGGGGGTGATGGACAGACCATTTTTAGAATTAAAAAA 21

  scaffold72|si     206084 ATCTGGTGTGCACTCCCCTA 206103
                                        i      
C rnd-1_family-         20 ATCTGGTGTGCACCCCCCTA 1

Matrix = 20p43g.matrix
Kimura (with divCpGMod) = 4.14
Transitions / transversions = 1.75 (14/8)
Gap_init rate = 0.01 (2 / 368), avg. gap size = 1.00 (2 / 2)


432 10.17 0.00 0.00 scaffold72|size891351 206104 206162 (685186) C rnd-1_family-72#Unknown (668) 218 160 m_b739s001i49 180531

  scaffold72|si     206104 CTACTAATTGCATTATGTCTAGCACGCCACAAAAAATCTTGCAGCAGCTG 206153
                               v   i     v        v   i                 i    
C rnd-1_family-        218 CTACAAATCGCATTCTGTCTAGCTCGCTACAAAAAATCTTGCAGCGGCTG 169

  scaffold72|si     206154 CTGGTAATT 206162
                                    
C rnd-1_family-        168 CTGGTAATT 160

Matrix = 20p43g.matrix
Kimura (with divCpGMod) = 7.48
Transitions / transversions = 1.00 (3/3)
Gap_init rate = 0.00 (0 / 58), avg. gap size = 0.0 (0 / 0)


256 2.95 0.00 2.94 scaffold72|size891351 206134 206168 (685180) rnd-5_family-2086#Unknown 592 625 (420) m_b739s001i50 180532

  scaffold72|si     206134 AAAAAATCTTGCAGCAGCTGCTGGTAATTTGTAGA 206168
                                                 i    - ?     
  rnd-5_family-        592 AAAAAATCTTGCAGCAGCTGCTAGTAA-TNGTAGA 625

Matrix = 20p43g.matrix
Kimura (with divCpGMod) = 3.13
Transitions / transversions = 1.00 (1/0)
Gap_init rate = 0.03 (1 / 34), avg. gap size = 1.00 (1 / 1)


2112 14.09 6.13 11.64 scaffold72|size891351 206171 206676 (684672) genome_12_13052#DNA 1 481 (19) m_b739s001i52 180533

  scaffold72|si     206171 CCCTGTCTATAGACCGCACCTCACAGTCTTAAGACCCCTCTTGAAGTCAA 206220
                              ii          v             vv       -   i     v 
  genome_12_130          1 CCCCATCTATAGACCCCACCTCACAGTCTATAGACCCC-CTTAAAGTCTA 49

  scaffold72|si     206221 TAGACTCCTCTGTGTTTTACAAAAACCTGTTTGATGACCCCCCCCCCCCC 206270
                                  iv    i           v ii    vv  -------      
  genome_12_130         50 TAGACTCTACTGTATTTTACAAAAAACCATTTGTAGA-------CCCCCC 92

  scaffold72|si     206271 AGGTCTATAGACTATCATGGGGGTGGGGTCTATAGACTATGGTGGGGGTC 206320
                                        i      ----              i vi    ----
  genome_12_130         93 AGGTCTATAGACTGTCATGG----GGGGTCTATAGACTGTCATGGG---- 134

  scaffold72|si     206321 TATTGACAGTTGCAAAGGGTCTATAGACTTTCAT--TGGGAGGTCTATAG 206368
                           ----------------             v    --v   i         
  genome_12_130        135 ----------------GGGTCTATAGACTGTCATGGGGGGGGGTCTATAG 168

  scaffold72|si     206369 ACTGTCATACGGGGGTCTATAGAATGTTGTGGGTGTCTATTGACTATTCA 206418
                                i  i-           --------------------         
  genome_12_130        169 ACTGTTATG-GGGGGTCTATA--------------------GACTATTCA 197

  scaffold72|si     206419 TGACTTCGTAGAGGAAGTCTATAGACTC---------------------- 206446
                                i    vi                ----------------------
  genome_12_130        198 TGACTCCGTACGGGAAGTCTATAGACTCTTCTTTAAAATACCTCTAGACT 247

  scaffold72|si     206447 -GCCGTAATCACATGTGATTAGTTCAAAACTTGG-GTGAATCACGCATGA 206494
                           -   i                   vi   v--  -        i   ii 
  genome_12_130        248 TGCCATAATCACATGTGATTAGTTAGAAAA--GGTGTGAATCATGCACAA 295

  scaffold72|si     206495 AATAAAAACATCACTTAGGCTTCTTCATGAGACGTGTGACTTTTGTGGTA 206544
                                   i        i   i         vi             i   
  genome_12_130        296 AATAAAAATATCACTTAAGCTCCTTCATGAGTTGTGTGACTTTTGTAGTA 345

  scaffold72|si     206545 GCGTAAATGTACATATTTAATTTTAAAATCTAAATCAATAATGTATAAAA 206594
                           ii        vi  -    v    v          ii ii     v    
  genome_12_130        346 ATGTAAATGTCTAT-TTTATTTTTTAAATCTAAATTGACGATGTAAAAAA 394

  scaffold72|si     206595 GACGGTCACAAG-AATTTGGATCATATAATTTTCATGCCATTTCATTTTT 206643
                            i v        - v   v    i v        vi              
  genome_12_130        395 GGCTGTCACAAGTATTTTTGATCGTCTAATTTTCCCGCCATTTCATTTTT 444

  scaffold72|si     206644 AGA--GGGGGTCTGTAGAC-G-GGGGGGGGGTCTACA 206676
                              --        i     - - i  v        i 
  genome_12_130        445 AGATGGGGGGTCTATAGACTGTGAGGTGGGGTCTATA 481

Matrix = 20p43g.matrix
Kimura (with divCpGMod) = 14.60
Transitions / transversions = 1.52 (38/25)
Gap_init rate = 0.13 (64 / 505), avg. gap size = 1.36 (87 / 64)

264 16.44 17.81 0.00 scaffold72|size891351 206624 206696 (684652) genome_7_1761#DNA 569 654 (0) m_b739s001i53 180533

  scaffold72|si     206624 TTTCATGCCATTTCATTTTTAGA--GGGGGTCTGTAGAC-G-GGGGGGGG 206669
                               vi    vv           --        i     - - i  v   
  genome_7_1761        569 TTTCCCGCCAAATCATTTTTAGAGGGGGGGTCTATAGACTGTGAGGTGGG 618

  scaffold72|si     206670 GTCTACAA---------CTACAGATGGCTACTTACA 206696
                                i i---------     i i       v   
  genome_7_1761        619 GTCTATAGACGGGGGGTCTACAAACGGCTACTAACA 654

Matrix = 20p43g.matrix
Kimura (with divCpGMod) = 15.53
Transitions / transversions = 1.40 (7/5)
Gap_init rate = 0.06 (4 / 72), avg. gap size = 3.25 (13 / 4)


620 0.00 1.68 1.17 scaffold72|size891351 206836 207429 (683919) (TTTCTCCTTC)n#Simple_repeat 1 597 (0) c_b739s251i2 180534

  scaffold72|si     206836 TTTCTCCTTCTTTCTCCTTCTTTCTCCTTCTTTCTCCTTCTTTCTCCTTC 206885
                                                                             
  (TTTCTCCTTC)n          1 TTTCTCCTTCTTTCTCCTTCTTTCTCCTTCTTTCTCCTTCTTTCTCCTTC 50

  scaffold72|si     206886 TTTCTCCTTCTTTCTCCTTCTTTCTCCTTCTTTCTTCTCCTTCTTTCTCC 206935
                                                         -- -                
  (TTTCTCCTTC)n         51 TTTCTCCTTCTTTCTCCTTCTTTCTCCTTC--T-TTCTCCTTCTTTCTCC 97

  scaffold72|si     206936 TTCTTTCTCCTTC-TT-T-C-TCTTT-TCCTTCTTTCTCC-T-TTT-T-C 206976
                                        -  - - -     -             - -   - - 
  (TTTCTCCTTC)n         98 TTCTTTCTCCTTCTTTCTCCTTCTTTCTCCTTCTTTCTCCTTCTTTCTCC 147

  scaffold72|si     206977 TTCTTTCTCCTT-TTTCTCCTTCTTTCTCCTTCTTTCTCCTTTCTTTCTC 207025
                                       -                           -         
  (TTTCTCCTTC)n        148 TTCTTTCTCCTTCTTTCTCCTTCTTTCTCCTTCTTTCTCC-TTCTTTCTC 196

  scaffold72|si     207026 CTTCTTTCTCCTTCTTTCTCCTTCTTTCTCCTTCTTTCTCCTTCTTTCTC 207075
                                                                             
  (TTTCTCCTTC)n        197 CTTCTTTCTCCTTCTTTCTCCTTCTTTCTCCTTCTTTCTCCTTCTTTCTC 246

  scaffold72|si     207076 CTTCTTTCTCCTTTCTTTTCTCCTTCTTTCTCCTTCTTTCTCCTTCTTTC 207125
                                      -   -                                  
  (TTTCTCCTTC)n        247 CTTCTTTCTCC-TTC-TTTCTCCTTCTTTCTCCTTCTTTCTCCTTCTTTC 294

  scaffold72|si     207126 TCCTTCTTTCTCCTTCTTTCTCCTTCTTTCTCCTTCTTTCTCCTTCTTTC 207175
                                                                             
  (TTTCTCCTTC)n        295 TCCTTCTTTCTCCTTCTTTCTCCTTCTTTCTCCTTCTTTCTCCTTCTTTC 344

  scaffold72|si     207176 TCCTTCTTTCTCCTTCTTTTCTCCTTCTTTCTCCTTCTTTCTCCTTCTTT 207225
                                           -                                 
  (TTTCTCCTTC)n        345 TCCTTCTTTCTCCTTC-TTTCTCCTTCTTTCTCCTTCTTTCTCCTTCTTT 393

  scaffold72|si     207226 CTCCTTCTTTCTCCTTCTTTCTCCTTCTTTCTCCTTCTTTCTCCTTCTTT 207275
                                                                             
  (TTTCTCCTTC)n        394 CTCCTTCTTTCTCCTTCTTTCTCCTTCTTTCTCCTTCTTTCTCCTTCTTT 443

  scaffold72|si     207276 CTCCTTCTTTCTCCTTCTTTCTCCTTCTTTCTCCTTCTTTCTCCTTCTTT 207325
                                                                             
  (TTTCTCCTTC)n        444 CTCCTTCTTTCTCCTTCTTTCTCCTTCTTTCTCCTTCTTTCTCCTTCTTT 493

  scaffold72|si     207326 CTCCTTCTTTCTCCTTCTTTCTCCTTCTTTCTCCTTCTTTCTCCTTCTTT 207375
                                                                             
  (TTTCTCCTTC)n        494 CTCCTTCTTTCTCCTTCTTTCTCCTTCTTTCTCCTTCTTTCTCCTTCTTT 543

  scaffold72|si     207376 CTCCTTCTTTCTCCTTCTTTCTCCTTCTTTCTCCTTCTTTCTCCTTCTTT 207425
                                                                             
  (TTTCTCCTTC)n        544 CTCCTTCTTTCTCCTTCTTTCTCCTTCTTTCTCCTTCTTTCTCCTTCTTT 593

  scaffold72|si     207426 CTCC 207429
                               
  (TTTCTCCTTC)n        594 CTCC 597

Matrix = Unknown
Transitions / transversions = 1.00 (0/0)
Gap_init rate = 0.03 (17 / 593), avg. gap size = 1.00 (17 / 17)


330 24.69 8.63 5.42 scaffold72|size891351 207557 207753 (683595) genome_3_3699#DNA/centromeric 148 350 (292) m_b739s001i54 180535

  scaffold72|si     207557 GAGTAGTGCCAAGAGTTGTTCCAAGTACTTCCAAATGATAGATCCAAGGA 207606
                             v         v    ---   v   vv       - i  v    vvv 
  genome_3_3699        148 GACTAGTGCCAATAGTT---CCACGTAGGTCCAAAT-ACAGTTCCATCTA 193

  scaffold72|si     207607 GTGAGAAGTAAAGACAATTTTTCCGCCTTGCTTGGCACCAAATGGAACTA 207656
                              vv     iv v   ivv   v   vvv v      i i    v    
  genome_3_3699        194 GTGCCAAGTAGTGCCAACAGTTCAGCCGATCATGGCACTAGATGGCACTA 243

  scaffold72|si     207657 AATGACACCTTTTTGAAC--CACT---TGGAACAACTTG----AAT--TA 207695
                           i   i  -----  i  i--    ---   v  v vv  ----   --i 
  genome_3_3699        244 GATGGCA-----TTAAATGGCACTAGATGGCACTAGATGGCATAATGGCA 288

  scaffold72|si     207696 CTTTG---TGACTGTGA---AACCCGTATGATTGCAATAGACATGGAACT 207739
                             v  ---     ii  ---    v   i     ii-   i-        
  genome_3_3699        289 CTATGAATTGACTACGATGGAACCAGTACGATTGTG-TAGG-ATGGAACT 336

  scaffold72|si     207740 ATATTACACTAGTT 207753
                            v  vi        
  genome_3_3699        337 AGATGGCACTAGTT 350

Matrix = 20p43g.matrix
Kimura (with divCpGMod) = 28.58
Transitions / transversions = 0.59 (17/29)
Gap_init rate = 0.09 (17 / 196), avg. gap size = 1.65 (28 / 17)


16 17.73 2.63 0.00 scaffold72|size891351 208988 209025 (682323) (CAT)n#Simple_repeat 1 39 (0) m_b739s252i2 180536

  scaffold72|si     208988 CATCCTC-TCTTGTTCATCATTGTCATCATCATCATCAT 209025
                               v  -  v vv       ii                
  (CAT)n#Simple          1 CATCATCATCATCATCATCATCATCATCATCATCATCAT 39

Matrix = Unknown
Transitions / transversions = 0.50 (2/4)
Gap_init rate = 0.03 (1 / 37), avg. gap size = 1.00 (1 / 1)


17 8.18 0.00 0.00 scaffold72|size891351 209268 209293 (682055) (CAC)n#Simple_repeat 1 26 (0) m_b739s252i3 180537

  scaffold72|si     209268 CACCACCCCCACCACCACCAGCACCA 209293
                                  v            v     
  (CAC)n#Simple          1 CACCACCACCACCACCACCACCACCA 26

Matrix = Unknown
Transitions / transversions = 0.00 (0/2)
Gap_init rate = 0.00 (0 / 25), avg. gap size = 0.0 (0 / 0)


18 7.56 0.00 0.00 scaffold72|size891351 210173 210200 (681148) (CGT)n#Simple_repeat 1 28 (0) m_b739s252i4 180538

  scaffold72|si     210173 CGGCGTCGTCGTCGTCGTCGTCGGCGTC 210200
                             v                    v    
  (CGT)n#Simple          1 CGTCGTCGTCGTCGTCGTCGTCGTCGTC 28

Matrix = Unknown
Transitions / transversions = 0.00 (0/2)
Gap_init rate = 0.00 (0 / 27), avg. gap size = 0.0 (0 / 0)


17 9.67 2.78 2.78 scaffold72|size891351 210472 210507 (680841) (ATGTAG)n#Simple_repeat 1 36 (0) m_b739s252i5 180539

  scaffold72|si     210472 ATGTAGATGTAGATGTGGATGT-GACGTTGGATGTAG 210507
                                           i     -  i - i       
  (ATGTAG)n#Sim          1 ATGTAGATGTAGATGTAGATGTAGATG-TAGATGTAG 36

Matrix = Unknown
Transitions / transversions = 1.00 (3/0)
Gap_init rate = 0.06 (2 / 35), avg. gap size = 1.00 (2 / 2)


15 28.12 0.00 1.92 scaffold72|size891351 211781 211833 (679515) (CTC)n#Simple_repeat 1 52 (0) m_b739s252i6 180540

  scaffold72|si     211781 CTCCATCTTCCTCCTCCTCGTCTTCATAATATTCATCGTCATCCTCCTCC 211830
                               -  i           v  i  v vv vi  v  v  v         
  (CTC)n#Simple          1 CTCC-TCCTCCTCCTCCTCCTCCTCCTCCTCCTCCTCCTCCTCCTCCTCC 49

  scaffold72|si     211831 CCC 211833
                           i  
  (CTC)n#Simple         50 TCC 52

Matrix = Unknown
Transitions / transversions = 0.50 (4/8)
Gap_init rate = 0.02 (1 / 52), avg. gap size = 1.00 (1 / 1)


14 5.00 0.00 0.00 scaffold72|size891351 212019 212039 (679309) (TTG)n#Simple_repeat 1 21 (0) m_b739s252i7 180541

  scaffold72|si     212019 TTGTTGTTGTTGTTGTTGCTG 212039
                                             i  
  (TTG)n#Simple          1 TTGTTGTTGTTGTTGTTGTTG 21

Matrix = Unknown
Transitions / transversions = 1.00 (1/0)
Gap_init rate = 0.00 (0 / 20), avg. gap size = 0.0 (0 / 0)


17 4.30 0.00 0.00 scaffold72|size891351 212134 212157 (679191) (TGT)n#Simple_repeat 1 24 (0) m_b739s252i8 180542

  scaffold72|si     212134 TGTTGTTGTTGTTGTTGTTCTTGT 212157
                                              v    
  (TGT)n#Simple          1 TGTTGTTGTTGTTGTTGTTGTTGT 24

Matrix = Unknown
Transitions / transversions = 0.00 (0/1)
Gap_init rate = 0.00 (0 / 23), avg. gap size = 0.0 (0 / 0)


12 23.31 0.00 0.00 scaffold72|size891351 212443 212477 (678871) (TCATCG)n#Simple_repeat 1 35 (0) m_b739s252i9 180543

  scaffold72|si     212443 TCATTTTCATCGACATCTTCCTCGTTGTCGTCATC 212477
                               iv      v    v  v    ii        
  (TCATCG)n#Sim          1 TCATCGTCATCGTCATCGTCATCGTCATCGTCATC 35

Matrix = Unknown
Transitions / transversions = 0.75 (3/4)
Gap_init rate = 0.00 (0 / 34), avg. gap size = 0.0 (0 / 0)


248 19.17 2.17 9.30 scaffold72|size891351 212967 213058 (678290) C rnd-1_family-656#Unknown (16) 113 28 m_b739s001i55 180544

  scaffold72|si     212967 TTCGCTTGGCCCTTCTCAGGGCTGAATTCGCCCC-CTTGGAGTA-GGCAG 213014
                            i     i    vi v         ? v      -     i   - iv  
C rnd-1_family-        113 TCCGCTTAGCCCGCCACAGGGCTGANTGCGCCCCNCTTGGGGTATGAAAG 64

  scaffold72|si     213015 AAGACCATTCTTACGTATTCTTCTCTACGATACCATATGCCATT 213058
                              --i   v    -----     ?  i iiv? ? -    i  
C rnd-1_family-         63 AAG--TATTGTTAC-----CTTCTNTATGGCTNCNT-TGCCGTT 28

Matrix = 20p43g.matrix
Kimura (with divCpGMod) = 22.08
Transitions / transversions = 1.67 (10/6)
Gap_init rate = 0.11 (10 / 91), avg. gap size = 1.00 (10 / 10)


240 22.95 1.64 0.00 scaffold72|size891351 213712 213772 (677576) rnd-1_family-693#Unknown 337 398 (108) m_b739s001i56 180545

  scaffold72|si     213712 AGATTGCAACTTACCCAGAC-TCTTCTGACTGAAATAATTCATTTGCAAT 213760
                             i iv i   v     v  -  ?    v         i  vi   vi  
  rnd-1_family-        337 AGGTCCCGACTAACCCATACCTCNTCTGCCTGAAATAACTCTCTTGAGAT 386

  scaffold72|si     213761 CTCATTAAAATC 213772
                                ii?    
  rnd-1_family-        387 CTCATCGNAATC 398

Matrix = 20p43g.matrix
Kimura (with divCpGMod) = 24.13
Transitions / transversions = 1.33 (8/6)
Gap_init rate = 0.02 (1 / 60), avg. gap size = 1.00 (1 / 1)


870 18.28 5.39 2.42 scaffold72|size891351 213976 214216 (677132) C scaffold5|size2025720_(dbseq-nr_679)_[1089321,1095660]#LTR/Gypsy (5913) 427 180 m_b739s001i57 180546

  scaffold72|si     213976 CTATAAA-ATTGACCTAAGCTGGTTGGAGGTAAGAAA----AGATCATTT 214020
                                i - v          i v      i   i   ---- i  -  i 
C scaffold5|siz        427 CTATAGATAGTGACCTAAGCCGTTTGGAGATAAAAAATACTAAAT-ATCT 379

  scaffold72|si     214021 TTTAC--AGATGAAATGGGTCACA---ACTTGTTGGTGTTGTTAATTTCT 214065
                           v   i--    i  ---   v i --- v      i  vviv   v  v 
C scaffold5|siz        378 ATTATGTAGATAAA---GGTGATATAGAATTGTTGATGAAAGTAAATTGT 332

  scaffold72|si     214066 GAGGT-ATTGGTTTATTAATTACAATGAACATGTGAGGATGGAAGGACAA 214114
                              v -    -     v              vi  v          i   
C scaffold5|siz        331 GAGCTTATTG-TTTATGAATTACAATGAACAAATGTGGATGGAAGGGCAA 283

  scaffold72|si     214115 TGCAATCCATATCATCCTTAAACAAAAGAATTGGGTTTTGTGTCGG-TTC 214163
                                   v v       v    i   v   vv i        v  -   
C scaffold5|siz        282 TGCAATCCCTTTCATCCTAAAACGAAACAATGTGATTTTGTGTAGGTTTC 233

  scaffold72|si     214164 CACACACTCCTGGTATGTTTATACCCTTCTC-TTGAGGGTGTTCTCAACA 214212
                           i    vvvi           v          -             -i   
C scaffold5|siz        232 TACACCAATCTGGTATGTTTCTACCCTTCTCTTTGAGGGTGTTCT-GACA 184

  scaffold72|si     214213 GGGG 214216
                               
C scaffold5|siz        183 GGGG 180

Matrix = 20p43g.matrix
Kimura (with divCpGMod) = 19.98
Transitions / transversions = 0.72 (18/25)
Gap_init rate = 0.05 (13 / 240), avg. gap size = 1.46 (19 / 13)


13003 11.60 1.92 2.11 scaffold72|size891351 215223 217309 (674039) scaffold170|size558746_(dbseq-nr_246)_[277812,288266]#LTR/Gypsy 1685 3767 (6688) m_b739s001i58 180547

  scaffold72|si     215223 CACTGCAAACGAAAAACACCGGTAACCTCCCCGTACACTCGCAAAACGTC 215272
                                                                  i      i   
  scaffold170|s       1685 CACTGCAAACGAAAAACACCGGTAACCTCCCCGTACACTTGCAAAATGTC 1734

  scaffold72|si     215273 AGAGTGTACGGGGAGGTTACCGGAATTTCAAGAGTGTACGGGTGGGTTAC 215322
                                                                             
  scaffold170|s       1735 AGAGTGTACGGGGAGGTTACCGGAATTTCAAGAGTGTACGGGTGGGTTAC 1784

  scaffold72|si     215323 CGGTTTTTTTATACATTACTTAAGCCGCATTTTCGTTTATCACGCTAAGC 215372
                                i                                     i      
  scaffold170|s       1785 CGGTTCTTTTATACATTACTTAAGCCGCATTTTCGTTTATCACACTAAGC 1834

  scaffold72|si     215373 TTTGAAGCAAAAAAT--CTTCCGAGTGGTTGTTTGTTTCATGACTCACAT 215420
                                          --    v                           v
  scaffold170|s       1835 TTTGAAGCAAAAAATATCTTCGGAGTGGTTGTTTGTTTCATGACTCACAA 1884

  scaffold72|si     215421 TTTGCAAATCACGAGTTGTAAACAGCAAGATCACCTGTTG--GGTCTAGT 215468
                                i                 v                -- i      
  scaffold170|s       1885 TTTGCGAATCACGAGTTGTAAACTGCAAGATCACCTGTTGCAGATCTAGT 1934

  scaffold72|si     215469 TTTGGTTTCAATTCTAGGCTTGATC-ATGACTTCATTTGGTGAGTGTGCT 215517
                                           v        -    i          v    i i 
  scaffold170|s       1935 TTTGGTTTCAATTCTACGCTTGATCTATGATTTCATTTGGTTAGTGCGTT 1984

  scaffold72|si     215518 TTGGGCCTATTCATATTTTCAAAATAATATGGTACTATCAGAAGTGACTG 215567
                                                     ---        i            
  scaffold170|s       1985 TTGGGCCTATTCATATTTTCAAAATA---TGGTACTACCAGAAGTGACTG 2031

  scaffold72|si     215568 CGCCAAAAAATGAGAACACA---TAAGAATAATAAGTGGGGCTGAAAATT 215614
                                      i        ---                           
  scaffold170|s       2032 CGCCAAAAAATAAGAACACAACATAAGAATAATAAGTGGGGCTGAAAATT 2081

  scaffold72|si     215615 GGCGTAGTGTGTCTACGTGTTTGTTACTTATTCCTTTGTATCACCTCACC 215664
                                                            v          v     
  scaffold170|s       2082 GGCGTAGTGTGTCTACGTGTTTGTTACTTATTCGTTTGTATCACGTCACC 2131

  scaffold72|si     215665 TAATTCTTTTGTGGCGTATTTGTATGATAATACAGTTTTAGTACATCTAC 215714
                                   v      i    i                 -    i     i
  scaffold170|s       2132 TAATTCTTGTGTGGCATATTCGTATGATAATACAGTTT-AGTATATCTAT 2180

  scaffold72|si     215715 ATATGGTACCATACTACAACAATGGTGCTTGACCCAGACACAACAGTATG 215764
                           i                                     v     ------
  scaffold170|s       2181 GTATGGTACCATACTACAACAATGGTGCTTGACCCAGAGACAAC------ 2224

  scaffold72|si     215765 GTACGGTATTGTACAATAGCAGTGCGCCCTCTCACTGCTTTCACATCACA 215814
                           ---------    -----                                
  scaffold170|s       2225 ---------TGTA-----GCAGTGCGCCCTCTCACTGCTTTCACATCACA 2260

  scaffold72|si     215815 CAATTAT-TTTTTTCAATTACATCACTGATACCCCACCGCCCATCATGGG 215863
                             vv i -                         i                
  scaffold170|s       2261 CATGTGTATTTTTTCAATTACATCACTGATACCTCACCGCCCATCATGGG 2310

  scaffold72|si     215864 AATGGC-GAAACTCAGTCCACAGACTGAGTTATCCCTCCCGCCTTGCACC 215912
                             i   -                                           
  scaffold170|s       2311 AACGGCCGAAACTCAGTCCACAGACTGAGTTATCCCTCCCGCCTTGCACC 2360

  scaffold72|si     215913 GCCATGTTGCCAACAACAATTGGCAGCGGCGGGTATATTTTGGGGGTGAG 215962
                              i         v                v                   
  scaffold170|s       2361 GCCGTGTTGCCAAGAACAATTGGCAGCGGCCGGTATATTTTGGGGGTGAG 2410

  scaffold72|si     215963 TAATCACGATTTTGTCTTGTTCTGCAATTTTATACTCACCACACGGCCAA 216012
                                 v                i    v                  v  
  scaffold170|s       2411 TAATCAAGATTTTGTCTTGTTCTACAATATTATACTCACCACACGGCAAA 2460

  scaffold72|si     216013 TTATTTTTCAATTAATTAGTTGCAGGCCTGCCGGCGAAATCG-CGAAACT 216061
                             -            v             i  i         - i     
  scaffold170|s       2461 TT-TTTTTCAATTAAATAGTTGCAGGCCTACCAGCGAAATCGTCAAAACT 2509

  scaffold72|si     216062 CAGTCCACAGACTGAGTTAGGCTTTCCGCCTTTGGACCGCCTTGTTGCCA 216111
                                                 v   i     -        v        
  scaffold170|s       2510 CAGTCCACAGACTGAGTTAGGCATTCTGCCTT-GGACCGCCATGTTGCCA 2558

  scaffold72|si     216112 ACAACAATTGGCAGCGGCGGGTATATTTTGGGGGTGAGTTGTGATGAACT 216161
                                          i  v        v       i  v i vvvi    
  scaffold170|s       2559 ACAACAATTGGCAGCAGCCGGTATATTGTGGGGGTAAGATATTTAAAACT 2608

  scaffold72|si     216162 CACCATTTTTTGCACTATAATACTCACCACACGGCCATTTTTTTTCAATT 216211
                            vi   v  i i   i iv              v  -       i     
  scaffold170|s       2609 CTTCATGTTCTACACCACTATACTCACCACACGTCC-TTTTTTTCCAATT 2657

  scaffold72|si     216212 AACTAGTTACAGGT--GTACTGGCGAAATCGCCGAAACTCAGTCCACAGA 216259
                             v           --i   v   i    i                    
  scaffold170|s       2658 AAATAGTTACAGGTCTATACGGGCAAAATTGCCGAAACTCAGTCCACAGA 2707

  scaffold72|si     216260 CTGAGTTTGGCATTCCGCCTTGGACTGCCATGTTGCCAACAACAATTGGC 216309
                                  v          v      i   i         v          
  scaffold170|s       2708 CTGAGTTAGGCATTCCGCATTGGACCGCCGTGTTGCCAAGAACAATTGGC 2757

  scaffold72|si     216310 AGCGGCGGGTATATTTTGGGGGTGAGTTGTGATGAACTCACCATTTTTCG 216359
                                 v                     v v         i v      i
  scaffold170|s       2758 AGCGGCCGGTATATTTTGGGGGTGAGTTTTCATGAACTCATCTTTTTTCA 2807

  scaffold72|si     216360 CACTATAATACTCACCACACGGCCATTTTTTTCAATTAACTAGTTACAGG 216409
                                 vi i    v    i vi                i          
  scaffold170|s       2808 CACTATTGTGCTCAACACATGTTCATTTTTTTCAATTAATTAGTTACAGG 2857

  scaffold72|si     216410 TGTACTGGCGAAATCGCCGGAACTCAGTCCACAG--ACAGACT---TT-G 216453
                            v       i         i        i     --       ---  - 
  scaffold170|s       2858 TCTACTGGCAAAATCGCCGAAACTCAGTTCACAGACACAGACTGAGTTAG 2907

  scaffold72|si     216454 GCATTCCGCCTTGGACCGCCATGTTGCCAACAACAATTGGCAGCGGCGGG 216503
                                                         v             i  v  
  scaffold170|s       2908 GCATTCCGCCTTGGACCGCCATGTTGCCAAGAACAATTGGCAGCAGCCGG 2957

  scaffold72|si     216504 TATATTTTGGGGGTGAGTTGTGATGAACTCACCATTATTCGCACTATAAT 216553
                                 v       i  v i vvvi     vi   vv iii   i iv  
  scaffold170|s       2958 TATATTGTGGGGGTAAGATATTTAAAACTCTTCATGTTCTACACCACTAT 3007

  scaffold72|si     216554 ACTCACCACTAGTCCATTTTTTTCCAATTAAATAGTTACAGGTGTACTGG 216603
                                    vv   v  iv    -                   v   v v
  scaffold170|s       3008 ACTCACCACATGTCAATCATTTT-CAATTAAATAGTTACAGGTCTACGGT 3056

  scaffold72|si     216604 CGAAATCACCGAAACTCAGTCCACAGACTGAGTTTGGCATTCCG-CTTGG 216652
                                  i                          v       i -     
  scaffold170|s       3057 CGAAATCGCCGAAACTCAGTCCACAGACTGAGTTAGGCATTCTGCCTTGG 3106

  scaffold72|si     216653 ACCGCCATGTTGCCAACAACAATTGGCAGCGGCGGGTATATTTTGGGGGT 216702
                            i         i    v            i   v                
  scaffold170|s       3107 ATCGCCATGTTACCAAGAACAATTGGCAGTGGCCGGTATATTTTGGGGGT 3156

  scaffold72|si     216703 GAGTTGTGATGAACTCACCATTTTTCGTACTATAATACTCACCACTAGTC 216752
                               vv v     v   i v      ii     vi      v   vv  i
  scaffold170|s       3157 GAGTATTCATGAAATCATCTTTTTTCACACTATTGTACTCAACACATGTT 3206

  scaffold72|si     216753 CATTTTTTTCCAATTTATTAGTTACAGGTGTACTGGCGAAATCGCCGAAA 216802
                           v        -     v             v       i            
  scaffold170|s       3207 AATTTTTTT-CAATTAATTAGTTACAGGTCTACTGGCAAAATCGCCGAAA 3255

  scaffold72|si     216803 CTCAGTCCACAGACTGAGTTTGGCATTCCGCCTTGGACCACCGTGTTGCC 216852
                                               v          v       i          
  scaffold170|s       3256 CTCAGTCCACAGACTGAGTTAGGCATTCCGCATTGGACCGCCGTGTTGCC 3305

  scaffold72|si     216853 AACAACAATTGGCAGCGGCGGGTATATTTTGGGGGTGAGTTTTGATCAAC 216902
                             v                                        v  v   
  scaffold170|s       3306 AAGAACAATTGGCAGCGGCGGGTATATTTTGGGGGTGAGTTTTCATGAAC 3355

  scaffold72|si     216903 TCATCATTTTTGACCCTATTATACTCAACATATGTTA--TTTTTTTCAAT 216950
                                -     v                   i     --           
  scaffold170|s       3356 TCATC-TTTTTCACCCTATTATACTCAACATGTGTTAATTTTTTTTCAAT 3404

  scaffold72|si     216951 TAAATAGTTACAGGCCCAGTTCTGAAATCCCCAAAACTCAGTCCACAGAT 217000
                              v          i i v vvi      v ii                i
  scaffold170|s       3405 TAATTAGTTACAGGTCTACTGGCGAAATCGCTGAAACTCAGTCCACAGAC 3454

  scaffold72|si     217001 TGAGTTTGGCATTTTGCCTTGCACCGCCATGTTGCCAACAATATTTGGCA 217050
                                 v      ii    i v     ii         v  i v      
  scaffold170|s       3455 TGAGTTAGGCATTCCGCCTCGGACCGCTGTGTTGCCAAGAACAATTGGCA 3504

  scaffold72|si     217051 GCGGCAGGTATATTAACAGAGGTGAGTT-----GAATAGA--------AT 217087
                            i            -vii i        -----   ivv -------- i
  scaffold170|s       3505 GTGGCAGGTATATT-TTGGGGGTGAGTTTTCACGAACTCATCTTTTTCAC 3553

  scaffold72|si     217088 ACAATTAT-TTCTACACATGTCTTGACTACATCTAATTTTCAATTATTTT 217136
                           v v     -i  v        i  ------------          vvvv
  scaffold170|s       3554 CCTATTATACTCAACACATGTTTT------------TTTTCAATTAAAAA 3591

  scaffold72|si     217137 ATTTCAGGCCAGGCACGGGAAGAGCCGAAACTCAGTCCACAGACTGAGTT 217186
                           i  v      vi iv i i  vvv vi        i              
  scaffold170|s       3592 GTTACAGGCCCAGTTCAGAAATCCCGAAAACTCAGCCCACAGACTGAGTT 3641

  scaffold72|si     217187 TGGCATTTTGCCTTGCACCGCCGTGTTGCCGACAACGGTTTGCAGAGGCA 217236
                              v    i  i                  i  i iiv  v    v   i
  scaffold170|s       3642 TGGGATTTCGCTTTGCACCGCCGTGTTGCCAACGATATTTGGCAGCGGCG 3691

  scaffold72|si     217237 TGTAAATTTTTAT-GGTGAGTT--ATTGAAGTCATACTATATTT-CAATT 217282
                           v   v   vv  v-        --  v   vv  - i   v   -  v  
  scaffold170|s       3692 AGTATATTAATAGAGGTGAGTTGCATGGAATACA-ATTATTTTTACACTT 3740

  scaffold72|si     217283 GTTTTCATTTCAGCTTAGTTTCAATTA 217309
                             i  v i v  v  v v         
  scaffold170|s       3741 GTCTTGACTACATCTAATTTTCAATTA 3767

Matrix = 20p43g.matrix
Kimura (with divCpGMod) = 11.84
Transitions / transversions = 0.88 (111/126)
Gap_init rate = 0.03 (63 / 2086), avg. gap size = 1.33 (84 / 63)

14871 10.59 0.82 0.92 scaffold72|size891351 215808 217989 (673359) scaffold170|size558746_(dbseq-nr_246)_[277812,288266]#LTR/Gypsy 2447 4626 (5829) m_b739s001i59 180547

  scaffold72|si     215808 CATCACACAATTA-TTTTTTTCAATTACATCACTGATACCCCACCGCCCA 215856
                             i     iiiv -             v  vii  ------  v-   i 
  scaffold170|s       2447 CACCACACGGCAAATTTTTTTCAATTAAATAGTTG------CAG-GCCTA 2489

  scaffold72|si     215857 TCATGGGAATGG-CGAAACTCAGTCCACAGACTGAGTTATCCCTCCCGCC 215905
                           i  vv i   v - i                        vv v i i   
  scaffold170|s       2490 CCAGCGAAATCGTCAAAACTCAGTCCACAGACTGAGTTAGGCATTCTGCC 2539

  scaffold72|si     215906 TTGCACCGCCATGTTGCCAACAACAATTGGCAGCGGCGGGTATATTTTGG 215955
                              v                              i  v        v   
  scaffold170|s       2540 TTGGACCGCCATGTTGCCAACAACAATTGGCAGCAGCCGGTATATTGTGG 2589

  scaffold72|si     215956 GGGTGAG-TAATCACGATTTTGTCTTGTTCTGCAATTTTATACTCACCAC 216004
                               i  -  v i vi i i -  v      i  vivi            
  scaffold170|s       2590 GGGTAAGATATTTAAAACTCT-TCATGTTCTACACCACTATACTCACCAC 2638

  scaffold72|si     216005 ACGGCCAATTATTTTTCAATTAATTAGTTGCAGGCCTG--CCGGCGAAAT 216052
                              v  --  v    i       v     i    i  i-- v   i    
  scaffold170|s       2639 ACGTCC--TTTTTTTCCAATTAAATAGTTACAGGTCTATACGGGCAAAAT 2686

  scaffold72|si     216053 CGC-GAAACTCAGTCCACAGACTGAGTTAGGCTTTCCGCCTTTGGACCGC 216101
                           i  -                            v      v  -       
  scaffold170|s       2687 TGCCGAAACTCAGTCCACAGACTGAGTTAGGCATTCCGCATT-GGACCGC 2735

  scaffold72|si     216102 CTTGTTGCCAACAACAATTGGCAGCGGCGGGTATATTTTGGGGGTGAGTT 216151
                            v         v                v                     
  scaffold170|s       2736 CGTGTTGCCAAGAACAATTGGCAGCGGCCGGTATATTTTGGGGGTGAGTT 2785

  scaffold72|si     216152 GTGATGAACTCACCATTTTTTGCACTATAATACTCACCACACGGCCATTT 216201
                           v v         i v     ii      vi i    v    i vi     
  scaffold170|s       2786 TTCATGAACTCATCTTTTTTCACACTATTGTGCTCAACACATGTTCATTT 2835

  scaffold72|si     216202 TTTTTCAATTAACTAGTTACAGGTGTACTGGCGAAATCGCCGAAACTCAG 216251
                               -       i           v       i                 
  scaffold170|s       2836 TTTT-CAATTAATTAGTTACAGGTCTACTGGCAAAATCGCCGAAACTCAG 2884

  scaffold72|si     216252 TCCACAGAC------TGAGTTTGGCATTCCGCCTTGGACTGCCATGTTGC 216295
                            i       ------      v                 i          
  scaffold170|s       2885 TTCACAGACACAGACTGAGTTAGGCATTCCGCCTTGGACCGCCATGTTGC 2934

  scaffold72|si     216296 CAACAACAATTGGCAGCGGCGGGTATATTTTGGGGGTGAGTTGTGATGAA 216345
                              v             i  v        v       i  v i vvvi  
  scaffold170|s       2935 CAAGAACAATTGGCAGCAGCCGGTATATTGTGGGGGTAAGATATTTAAAA 2984

  scaffold72|si     216346 CTCACCATTTTTCGCACTATAATACTCACCACACGGCCATTTTTTTCAAT 216395
                              vi   v  iii   i iv            i v v  iv        
  scaffold170|s       2985 CTCTTCATGTTCTACACCACTATACTCACCACATGTCAATCATTTTCAAT 3034
```
