## Supplementary material for "Improved Reference Genome for *Cyclotella Cryptica* CCMP332, a Model for Cell Wall Morphogenesis, Salinity Adaptation, and Lipid Production in Diatoms (Bacillariophyta)": cryptica_pilon5.fasta.align (part 674 of 753)

```
  scaffold72|si     216396 TAACTAGTTACAGGTGTACTGGCGAAATCGCCGGAACTCAGTCCACAGAC 216445
                              v           v   v v           i                
  scaffold170|s       3035 TAAATAGTTACAGGTCTACGGTCGAAATCGCCGAAACTCAGTCCACAGAC 3084

  scaffold72|si     216446 AGACTTTGGCATTCCGCCTTGGACCGCCATGTTGCCAACAACAATTGGCA 216495
                           v  v  v       i        i         i    v           
  scaffold170|s       3085 TGAGTTAGGCATTCTGCCTTGGATCGCCATGTTACCAAGAACAATTGGCA 3134

  scaffold72|si     216496 GCGGCGGGTATATTTTGGGGGTGAGTTGTGATGAACTCACCATTATTCGC 216545
                            i   v                    vv v     v   i v  v   i 
  scaffold170|s       3135 GTGGCCGGTATATTTTGGGGGTGAGTATTCATGAAATCATCTTTTTTCAC 3184

  scaffold72|si     216546 ACTATAATACTCACCACTAGTCCATTTTTTTCCAATTAAATAGTTACAGG 216595
                                vi      v   vv  iv         -      v          
  scaffold170|s       3185 ACTATTGTACTCAACACATGTTAATTTTTTTC-AATTAATTAGTTACAGG 3233

  scaffold72|si     216596 TGTACTGGCGAAATCACCGAAACTCAGTCCACAGACTGAGTTTGGCATTC 216645
                            v       i     i                          v       
  scaffold170|s       3234 TCTACTGGCAAAATCGCCGAAACTCAGTCCACAGACTGAGTTAGGCATTC 3283

  scaffold72|si     216646 CGC-TTGGACCGCCATGTTGCCAACAACAATTGGCAGCGGCGGGTATATT 216694
                              -          i         v                         
  scaffold170|s       3284 CGCATTGGACCGCCGTGTTGCCAAGAACAATTGGCAGCGGCGGGTATATT 3333

  scaffold72|si     216695 TTGGGGGTGAGTTGTGATGAACTCACCATTTTTCGTACTATAATACTCAC 216744
                                        v v         i -      iiv    v       v
  scaffold170|s       3334 TTGGGGGTGAGTTTTCATGAACTCATC-TTTTTCACCCTATTATACTCAA 3382

  scaffold72|si     216745 CACTAGTCCATTTTTTTCCAATTTATTAGTTACAGGTGTACTGGCGAAAT 216794
                             ivv  iv        i     v             v            
  scaffold170|s       3383 CATGTGTTAATTTTTTTTCAATTAATTAGTTACAGGTCTACTGGCGAAAT 3432

  scaffold72|si     216795 CGCCGAAACTCAGTCCACAGACTGAGTTTGGCATTCCGCCTTGGACCACC 216844
                              i                        v            i     i i
  scaffold170|s       3433 CGCTGAAACTCAGTCCACAGACTGAGTTAGGCATTCCGCCTCGGACCGCT 3482

  scaffold72|si     216845 GTGTTGCCAACAACAATTGGCAGCGGCGGGTATATTTTGGGGGTGAGTTT 216894
                                     v            i   i                      
  scaffold170|s       3483 GTGTTGCCAAGAACAATTGGCAGTGGCAGGTATATTTTGGGGGTGAGTTT 3532

  scaffold72|si     216895 TGATCAACTCATCATTTTTGACCCTATTATACTCAACATATGTTATTTTT 216944
                            v iv        -     v                  i     --    
  scaffold170|s       3533 TCACGAACTCATC-TTTTTCACCCTATTATACTCAACACATGTT--TTTT 3579

  scaffold72|si     216945 TTCAATTAAATAGTTACAGGCCCAGTTCTGAAATCCCCAAAACTCAGTCC 216994
                                     v                 v        v         i  
  scaffold170|s       3580 TTCAATTAAAAAGTTACAGGCCCAGTTCAGAAATCCCGAAAACTCAGCCC 3629

  scaffold72|si     216995 ACAGATTGAGTTTGGCATTTTGCCTTGCACCGCCATGTTGCCAACAATAT 217044
                                i         v    i  i          i          i    
  scaffold170|s       3630 ACAGACTGAGTTTGGGATTTCGCTTTGCACCGCCGTGTTGCCAACGATAT 3679

  scaffold72|si     217045 TTGGCAGCGGCAGGTATATTAACAGAGGTGAGTTGAATAGAATACAATTA 217094
                                      ii         i            v  i           
  scaffold170|s       3680 TTGGCAGCGGCGAGTATATTAATAGAGGTGAGTTGCATGGAATACAATTA 3729

  scaffold72|si     217095 TTTCTACACATGTCTTGACTACATCTAATTTTCAATTATTTTATTTCAGG 217144
                              i     v                                        
  scaffold170|s       3730 TTTTTACACTTGTCTTGACTACATCTAATTTTCAATTATTTTATTTCAGG 3779

  scaffold72|si     217145 CCAGGCACGGGAAGAGCCGAAACTCAGTCCACAGACTGAGTTTGGCATTT 217194
                                  i     v                                   i
  scaffold170|s       3780 CCAGGCATGGGAACAGCCGAAACTCAGTCCACAGACTGAGTTTGGCATTC 3829

  scaffold72|si     217195 TGCCTTGCACCGCCGTGTTGCCGACAACGGTTTGCAGAGGCATGTAAATT 217244
                           i            i        i      v iv                 
  scaffold170|s       3830 CGCCTTGCACCGCTGTGTTGCCAACAACGTTCAGCAGAGGCATGTAAATT 3879

  scaffold72|si     217245 TTTATGGTGAGTTATTGAAGTCATACTATATTTCAATTGTTTTCATTTCA 217294
                           i                      v    i   v i      v ii     
  scaffold170|s       3880 CTTATGGTGAGTTATTGAAGTCAAACTACATTACGATTGTTATTGTTTCA 3929

  scaffold72|si     217295 GCTTAGTTTCAATTAAATAATTAATTTTATTCTACCTTGGTGATAATATT 217344
                                i         v           iv                     
  scaffold170|s       3930 GCTTAATTTCAATTATATAATTAATTTCCTTCTACCTTGGTGATAATATT 3979

  scaffold72|si     217345 GTCCACAGTATCGTTTTTCATCTTGGAGCAGCTTGGGGCTGAAATTTTGG 217394
                                      i             i                        
  scaffold170|s       3980 GTCCACAGTATTGTTTTTCATCTTGAAGCAGCTTGGGGCTGAAATTTTGG 4029

  scaffold72|si     217395 CACCTGTGTCCTTTTGGTGGGCGATGTGTTGGGCGGGCCCCTAAAATATG 217444
                                                                             
  scaffold170|s       4030 CACCTGTGTCCTTTTGGTGGGCGATGTGTTGGGCGGGCCCCTAAAATATG 4079

  scaffold72|si     217445 TTTATGTAGTATGTTTAATTATTTTAGTGGAGGTAAATTATTACACATAC 217494
                             v                   v         i   ---           
  scaffold170|s       4080 TTAATGTAGTATGTTTAATTATATTAGTGGAGATAA---ATTACACATAC 4126

  scaffold72|si     217495 TCTATTATTGTAGTCCAATAGTAGGTAGCCCTCCCGGTAACCCTCCTGTA 217544
                                             i               i               
  scaffold170|s       4127 TCTATTATTGTAGTCCAACAGTAGGTAGCCCTCCTGGTAACCCTCCTGTA 4176

  scaffold72|si     217545 ACGTTCTGGTAGCCCTCCCGTATGCTCCGGTAACCCTCCGGTACTCTCCG 217594
                                 i           v                              i
  scaffold170|s       4177 ACGTTCCGGTAGCCCTCCGGTATGCTCCGGTAACCCTCCGGTACTCTCCA 4226

  scaffold72|si     217595 GTAGCCTTCCCGTAACCTTCCGGTTACCCTCCTTTACACTTCCGGTTACC 217644
                                                           iv                
  scaffold170|s       4227 GTAGCCTTCCCGTAACCTTCCGGTTACCCTCCCGTACACTTCCGGTTACC 4276

  scaffold72|si     217645 CTCCCGTACACTTCCGGTATGTCACCGGTAAACATTTTTTTAGCTACTAA 217694
                                i               i                   i        
  scaffold170|s       4277 CTCCCATACACTTCCGGTATGCCACCGGTAAACATTTTTTTGGCTACTAA 4326

  scaffold72|si     217695 GTAATGCAGTTATAGCCACTAATTAGATTGACATCGATTCTAAGACTTAC 217744
                                                          i  i               
  scaffold170|s       4327 GTAATGCAGTTATAGCCACTAATTAGATTGATATTGATTCTAAGACTTAC 4376

  scaffold72|si     217745 TGAGAAGTCTGTTTTCCTGT-AAAACGTACCAATTCCTATCGTGCGTAGA 217793
                                               -    v                 i      
  scaffold170|s       4377 TGAGAAGTCTGTTTTCCTGTAAAAAAGTACCAATTCCTATCGTACGTAGA 4426

  scaffold72|si     217794 AA-AAATCGAAAAGCTCCTCTTGGTCTCAAATTTCCGGTAACCT-CCGGT 217841
                             -     vi                                  -     
  scaffold170|s       4427 AATAAATCTGAAAGCTCCTCTTGGTCTCAAATTTCCGGTAACCTCCCGGT 4476

  scaffold72|si     217842 -GACT-CGGTAACCCTCCGGTAAACTAGTGTACGGGAGGGTTACAGAAGT 217889
                           -    -            v   v      v   v                
  scaffold170|s       4477 AGACTCCGGTAACCCTCCCGTACACTAGTTTACCGGAGGGTTACAGAAGT 4526

  scaffold72|si     217890 GTACCGGGAGGTTACCGGAAGATACCATTCCGGGGGCTCCGGTAACCTCC 217939
                                v                                            
  scaffold170|s       4527 GTACCCGGAGGTTACCGGAAGATACCATTCCGGGGGCTCCGGTAACCTCC 4576

  scaffold72|si     217940 CCGTACACTCGAGTGTACGGGGAGGTTACCGGTGTTTTTCGTTTGCAGTG 217989
                            i                                     i          
  scaffold170|s       4577 CTGTACACTCGAGTGTACGGGGAGGTTACCGGTGTTTTTTGTTTGCAGTG 4626

Matrix = 20p43g.matrix
Kimura (with divCpGMod) = 10.72
Transitions / transversions = 1.04 (117/112)
Gap_init rate = 0.01 (32 / 2181), avg. gap size = 1.19 (38 / 32)


772 17.28 6.77 3.54 scaffold72|size891351 218209 218400 (672948) C rnd-1_family-413#Unknown (2191) 198 1 m_b739s001i60 180548

  scaffold72|si     218209 GATTGTGATTGACACGAG---AGGTGCGTCAATTTTTGAATGGATTTTCT 218255
                                  i ivi ii   ---       i          -----    v 
C rnd-1_family-        198 GATTGTGGTCTGCGTGAGGACAGGTGCGCCAATTTTTGA-----TTTTAT 154

  scaffold72|si     218256 TC--TTGATTG-TGGAGTTTACAC-ATGGAATTTCCACAATCAAAGATTC 218301
                            v--v i vv -  i     - ? -             i  vi       
C rnd-1_family-        153 TGAGGTAAGAGATGAAGTTT-CNCGATGGAATTTCCACGATGGAAGATTC 105

  scaffold72|si     218302 ACGATGTTAC-AC-----GTCTGTCCATCGTAGCCCAATTAGTGGCGCCA 218345
                           viv v    v-  -----            i -       v         
C rnd-1_family-        104 TTTAGGTTAGGACTTAAAGTCTGTCCATCGCA-CCCAATTTGTGGCGCCA 56

  scaffold72|si     218346 AAACAGTCACGCGAACTATTTTGCGGAGTTCAGCCCTGCAGAATCAGACC 218395
                                   ?    i vv  i i    v         i  i          
C rnd-1_family-         55 AAACAGTCNCGCGGAAAATCTCGCGGCGTTCAGCCCCGCGGAATCAGACC 6

  scaffold72|si     218396 ATCTG 218400
                                
C rnd-1_family-          5 ATCTG 1

Matrix = 20p43g.matrix
Kimura (with divCpGMod) = 16.81
Transitions / transversions = 1.13 (17/15)
Gap_init rate = 0.07 (13 / 191), avg. gap size = 1.54 (20 / 13)


290 17.56 4.00 1.30 scaffold72|size891351 218401 218475 (672873) rnd-1_family-566#Unknown 37 113 (3) m_b739s001i61 180549

  scaffold72|si     218401 CAGAAAAGAAAGGCAGTTGTCCATGCCCCTTTTAATTTG-TAGA-TAAAG 218448
                            i          i v?      i    i viii v  v -    -   v 
  rnd-1_family-         37 CGGAAAAGAAAGACTNTTGTCCGTGCCTCACCCATTTAGATAGATTAACG 86

  scaffold72|si     218449 CATGATTTACTAAGTTGATA-TTGATAT 218475
                             i           -?    -       
  rnd-1_family-         87 CACGATTTACTAAG-NGATATTTGATAT 113

Matrix = 20p43g.matrix
Kimura (with divCpGMod) = 15.95
Transitions / transversions = 1.60 (8/5)
Gap_init rate = 0.05 (4 / 74), avg. gap size = 1.00 (4 / 4)


3260 12.05 0.00 0.42 scaffold72|size891351 218475 218949 (672399) genome_12_17919#DNA 1 473 (0) m_b739s001i62 180550

  scaffold72|si     218475 TCCCAGTACTTTTGAAATTCTGCCGATAAAGCAGAATTTCATGTAGCCTT 218524
                                                      vvi         v i      v 
  genome_12_179          1 TCCCAGTACTTTTGAAATTCTGCCGATTCGGCAGAATTTGACGTAGCCGT 50

  scaffold72|si     218525 GGTACATTTCTACATGGAGTTGAAATTCTGCAACAGCCGACAGAATTCTC 218574
                                         v   v            v       i         i
  genome_12_179         51 GGTACATTTCTACAGGGATTTGAAATTCTGCCACAGCCGGCAGAATTCTT 100

  scaffold72|si     218575 GGATGATTCCTATGTTAAAATTTAGTAAAAACCCCTTGGGCCCAGAGGTT 218624
                              i        i  i               i                  
  genome_12_179        101 GGACGATTCCTACGTCAAAATTTAGTAAAAATCCCTTGGGCCCAGAGGTT 150

  scaffold72|si     218625 GTAGCGACAATATCTTTTTAACAGGAGTTCAAGGCTGTGTGCCATTGTTA 218674
                              i v          v--  v        i     i         i v 
  genome_12_179        151 GTAACCACAATATCTTG--AAAAGGAGTTCGAGGCTATGTGCCATTATAA 198

  scaffold72|si     218675 AGTAATGCCAACAACGGTTTCATTTGAGCTACGTGAATTGATTCCAGTCT 218724
                                         i      i       i                    
  genome_12_179        199 AGTAATGCCAACAATGGTTTCGTTTGAGCCACGTGAATTGATTCCAGTCT 248

  scaffold72|si     218725 GCAACTGAACAACGATTATCCATTACATGCAAATGCACAATGTTTCAGAC 218774
                                       iv       v  i ii  i     i   iv v     v
  genome_12_179        249 GCAACTGAACAATTATTATCCCTTGCGCGCGAATGCGCAACCTGTCAGAA 298

  scaffold72|si     218775 TATTTTTACATGAAAATCTGATGTGACGATGAATAATTTTTCATTTCTAA 218824
                                      v  v                     vv    i  v    
  genome_12_179        299 TATTTTTACATCAACATCTGATGTGACGATGAATAAAGTTTCGTTACTAA 348

  scaffold72|si     218825 GGTTAGACAAAGGTCGCATAGGAATTAATACGGCCTCAAATTCTGCCGAT 218874
                                                          iiv                
  genome_12_179        349 GGTTAGACAAAGGTCGCATAGGAATTAATACAAACTCAAATTCTGCCGAT 398

  scaffold72|si     218875 AGGCAGAATTTTGATGTTTACGATATAGCACGAAACCAAATTCTACCGAT 218924
                           v          v   v   i    v                   i    v
  genome_12_179        399 CGGCAGAATTTGGATTTTTGCGATTTAGCACGAAACCAAATTCTGCCGAA 448

  scaffold72|si     218925 ATGGCAGAATTTCAAAGTATTGGGA 218949
                           vi                 i     
  genome_12_179        449 TCGGCAGAATTTCAAAGTACTGGGA 473

Matrix = 20p43g.matrix
Kimura (with divCpGMod) = 10.47
Transitions / transversions = 1.04 (29/28)
Gap_init rate = 0.00 (2 / 474), avg. gap size = 1.00 (2 / 2)


723 17.86 1.69 12.62 scaffold72|size891351 218985 219221 (672127) C rnd-5_family-440#Unknown (1) 4237 4024 m_b739s001i63 180551

  scaffold72|si     218985 TATTCTGCGAGAAGAATAACCACGCAGCGCCTTGGACCTCCCTTGTGGGT 219034
                                   ?  v             i         v    v  ?      
C rnd-5_family-       4237 TATTCTGCNAGCAGAATAACCACGCGGCGCCTTGGTCCTCGCTNGTGGGT 4188

  scaffold72|si     219035 ACGTACCTGTGTGAGAGAAAGGTGGGGTAGGTACCACATTGTATGGCAAG 219084
                               ?       ii ?ii i   - i      ivv-----   -  v ii
C rnd-5_family-       4187 ACGTNCCTGTGTAGGNAGAGGGT-GAGTAGGTGGA-----GTA-GGGAGA 4145

  scaffold72|si     219085 GTCTGCTATTGGCTAAGGCAAGTCTACAGTAA-GTAGATAGGTGTGCTGA 219133
                              -i   vii  -  v i  -   --     -       iv i-     
C rnd-5_family-       4144 GTC-ACTAACAGC-AATGTAA-TCT--AGTAATGTAGATAACTA-GCTGA 4101

  scaffold72|si     219134 TAGTGGCACTAAGTCCCTA--AGTAACTGGGTTATAAGTATCAAA-TATG 219180
                                 v  v v       --             ii   vii i -  --
C rnd-5_family-       4100 TAGTGGAACGACGTCCCTAAGAGTAACTGGGTTACGAGTTCTAGACTA-- 4053

  scaffold72|si     219181 TGTGAAGTGTAGACGTACAATACCCAGCCAGAACCTACTAC 219221
                           -ii      -----------          v          
C rnd-5_family-       4052 -ACGAAGTG-----------TACCCAGCCATAACCTACTAC 4024

Matrix = 20p43g.matrix
Kimura (with divCpGMod) = 18.98
Transitions / transversions = 1.64 (23/14)
Gap_init rate = 0.13 (30 / 236), avg. gap size = 1.03 (31 / 30)


3979 2.19 0.00 2.41 scaffold72|size891351 219221 219687 (671661) C genome_12_4350#DNA (0) 456 1 m_b739s001i64 180552

  scaffold72|si     219221 CCGTAAAAACCGGATTATAACACCCACCGGATTGTAACACCCACCACTCG 219270
                                                            i                
C genome_12_435        456 CCGTAAAAACCGGATTATAACACCCACCGGATTATAACACCCACCACTCG 407

  scaffold72|si     219271 AAATGACCCATTTATGACCAATTTCGACGGACATTTACTTTTTGAACCAC 219320
                                              i                              
C genome_12_435        406 AAATGACCCATTTATGACCGATTTCGACGGACATTTACTTTTTGAACCAC 357

  scaffold72|si     219321 TTCCCATGCTGTGTTCGCATTTATCATTGCCCCTTTAGATTCGCCTCATC 219370
                                                                             
C genome_12_435        356 TTCCCATGCTGTGTTCGCATTTATCATTGCCCCTTTAGATTCGCCTCATC 307

  scaffold72|si     219371 ACCCGCAACATCCCCATATGTATAGCTCCCAGTCGCTTGGAATATTCTCG 219420
                                                                i         v  
C genome_12_435        306 ACCCGCAACATCCCCATATGTATAGCTCCCAGTCGCTCGGAATATTCACG 257

  scaffold72|si     219421 GAGTTACACCATTATGACTAAAAATTCACAACACATCTTTTACACACATC 219470
                                                   i               i         
C genome_12_435        256 GAGTTACACCATTATGACTAAAAACTCACAACACATCTTTCACACACATC 207

  scaffold72|si     219471 GCGCACATAAATTATTGTAACATCATGTACCATCATGAGATGTGCTTAAT 219520
                                          ----------i                     i  
C genome_12_435        206 GCGCACATAAATTAT----------CGTACCATCATGAGATGTGCTTGAT 167

  scaffold72|si     219521 GATTTGTATTGTACGCTACAGAAGAAGTAAAAAAAATAGAAAAAGAGAGA 219570
                                               v    i  -                     
C genome_12_435        166 GATTTGTATTGTACGCTACATAAGAGGT-AAAAAAATAGAAAAAGAGAGA 118

  scaffold72|si     219571 TACTTTTACTTTTCATCGCGAGGCTGACACTAGCTTGTGTCGGATTATAA 219620
                                                                             
C genome_12_435        117 TACTTTTACTTTTCATCGCGAGGCTGACACTAGCTTGTGTCGGATTATAA 68

  scaffold72|si     219621 CACCCACGATATGTATCTTTTATTAATGACCGGACATTTGGTGGGTGTTA 219670
                                                                             
C genome_12_435         67 CACCCACGATATGTATCTTTTATTAATGACCGGACATTTGGTGGGTGTTA 18

  scaffold72|si     219671 TAATCCGGTTTTTACGG 219687
                                            
C genome_12_435         17 TAATCCGGTTTTTACGG 1

Matrix = 20p43g.matrix
Kimura (with divCpGMod) = 1.62
Transitions / transversions = 4.00 (8/2)
Gap_init rate = 0.02 (11 / 466), avg. gap size = 1.00 (11 / 11)


1232 5.80 3.62 0.00 scaffold72|size891351 219709 219984 (671364) C rnd-5_family-151#Unknown (2944) 287 2 m_b739s001i65 180553

  scaffold72|si     219709 GAAAAAACTTCAATTCGGAGGATGGAAGCAAAGGAGGATCAATTGATGGA 219758
                                                        i                    
C rnd-5_family-        287 GAAAAAACTTCAATTCGGAGGATGGAAGCGAAGGAGGATCAATTGATGGA 238

  scaffold72|si     219759 TTGATCTGGGAGGAT---------TCTTGTGGGAAGGGTTGTCAGAAAGA 219799
                                          ---------            i       vi ?  
C rnd-5_family-        237 TTGATCTGGGAGGATTGTGGCAACTCTTGTGGGAAGAGTTGTCACGANGA 188

  scaffold72|si     219800 TGATGCACCATATGAGTGTATGGTGCGGAAGGAAGGCCAGACTGGCCTTC 219849
                                      i       i           ???????????????????
C rnd-5_family-        187 TGATGCACCATGTGAGTGTGTGGTGCGGAAGNNNNNNNNNNNNNNNNNNN 138

  scaffold72|si     219850 CTAAAGGACCACTTTGTGCAGAGCTACTAGTGACTGGGTAACTTAGGGCA 219899
                           ??????????????????????????????????????????????????
C rnd-5_family-        137 NNNNNNNNNNNNNNNNNNNNNNNNNNNNNNNNNNNNNNNNNNNNNNNNNN 88

  scaffold72|si     219900 CTGTGCCGTAAAGGGGCATAGAAGGGGTGGGGGGAGTAG-ACAAACAGTA 219948
                           ?????????????????? i  ii   v  i        -   v vii  
C rnd-5_family-         87 NNNNNNNNNNNNNNNNNNTGGAGAGGGAGGAGGGAGTAGAACACAAGATA 38

  scaffold72|si     219949 CTACTGCCCCTGCGCCCCACCTACATCTATCAAGGA 219984
                                                 i             
C rnd-5_family-         37 CTACTGCCCCTGCGCCCCACCTGCATCTATCAAGGA 2

Matrix = 20p43g.matrix
Kimura (with divCpGMod) = 8.04
Transitions / transversions = 3.00 (12/4)
Gap_init rate = 0.01 (2 / 275), avg. gap size = 5.00 (10 / 2)


12 12.03 3.70 0.00 scaffold72|size891351 219985 220011 (671337) (AATAG)n#Simple_repeat 1 28 (0) m_b739s252i10 180554

  scaffold72|si     219985 AAGAGAATA-ACTAAAATAGAATAGAAT 220011
                             v      - v  i             
  (AATAG)n#Simp          1 AATAGAATAGAATAGAATAGAATAGAAT 28

Matrix = Unknown
Transitions / transversions = 0.50 (1/2)
Gap_init rate = 0.04 (1 / 26), avg. gap size = 1.00 (1 / 1)


1038 30.39 6.76 6.13 scaffold72|size891351 220238 221243 (670105) scaffold343|size112741_(dbseq-nr_375)_[105888,111928]#LTR/Copia 98 1109 (4932) m_b739s001i66 180555

  scaffold72|si     220238 ATGCATATG-----GCA---AATCACTACTCATAAAATAGGAAAACGGAT 220279
                                 i  -----   ---     -  vi       ivi  v   v   
  scaffold343|s         98 ATGCATGTGTGCAAGCACACAATCA-TAGCCATAAAACTAGATAACCGAT 146

  scaffold72|si     220280 TGA--TATGATTAGTATGCCCATGATACTTTTCCATCTTCCCTAGTTTTC 220327
                            vi--     i  vi   i---    --  v  i v     vi    v  
  scaffold343|s        147 TTGCTTATGACTATCATGT---TGAT--TTGTCTAGCTTCCGCAGTTATC 191

  scaffold72|si     220328 CTATTTCTCCTT---CTAACTCCAGC------ATGAGTGAAGCCTGCTAC 220368
                           v-    i ii  --- v   v     ------   iv   v  v    v 
  scaffold343|s        192 A-ATTTTTTTTTTCACGAACACCAGCCCAAACATGGCTGATGCGTGCTTC 240

  scaffold72|si     220369 ACCGCAAAGGCTACGCTTCACACTGCTTCAAAAG-ATCTCGTCGCTGGCC 220417
                             i   viv  i  ------    ---- ivi  -  v i i   vi  v
  scaffold343|s        241 ACTGCACGTGCCAC------CACT----CGCGAGCATGTTGCCGCGAGCA 280

  scaffold72|si     220418 TC----------TCCCTTCAACGCAAC-GACAATGGACAGTACCAGCACG 220456
                             ----------i  i i     --  -        i      v v    
  scaffold343|s        281 TCAAAAAACTGACCCTTCCAACG--ACAGACAATGGGCAGTACGACCACG 328

  scaffold72|si     220457 ATGCCATCATGCTCTTCAAAACAGGCATCGAGCAAAAACTCGCCGAGATC 220506
                            i   ii  i viv  i vvi v      v v i ivv   vv     i 
  scaffold343|s        329 ACGCCGCCACGACATTTATCGCCGGCATCCATCGAGTCCTCCGCGAGACC 378

  scaffold72|si     220507 TACAATCCCCTGGTCCCCGGAGAAGGGATGAAACAACTCCTCGCC----- 220551
                                i   vvi v      vi v  v   vvvv     iv    -----
  scaffold343|s        379 TACAACCCCGGAGACCCCGGCAACGGCATGTTCAAACTCTGCGCCGCCGC 428

  scaffold72|si     220552 ---CAAACTCCGAACGTCC-TCAACTCCATCAC-GTCAACGGACAACAAA 220596
                           ---    v i---i v   - v  vv v i v -   iv --  ii i  
  scaffold343|s        429 CAACAAAATT---GCTTCCATAAAAGCGACCTCTGTCGCC--ACGGCGAA 473

  scaffold72|si     220597 ACACCGGACGAACTCCTTTGCAGCGCCAAAA--ACCA-AGCTGC-GCTCC 220642
                           ii-   -------    ivi ii       i--   i-   i  -   --
  scaffold343|s        474 GT-CCG-------TCCTCGACGACGCCAAAGCCACCGCAGCCGCCGCT-- 513

  scaffold72|si     220643 TCTCTACCAGCTCTGGACAACCCGTCGAGCCCACCATCAAAACGAGAGCC 220692
                           --  i   i  ----ii  --  i   v   iv  ii  v--   v    
  scaffold343|s        514 --TCCACCGGC----AGCA--CCATCGTGCCTCCCGCCAT--CGACAGCC 553

  scaffold72|si     220693 GAAGCCATCG------ACGAAGCCGATCGCATCAACTATGCGTATCAGGC 220736
                            v-    v  ------          i         iviiivv i     
  scaffold343|s        554 GC-GCCAACGCACAAGACGAAGCCGACCGCATCAACCTCATCAACCAGGC 602

  scaffold72|si     220737 CACCATCGGCACCAAAATGGGTGTTGCCGATGCCATCACCGCAAAAGTGG 220786
                            ii      vi     iv   i ii     v           v     v 
  scaffold343|s        603 CGTCATCGGGGCCAAAGAGGGCGCCGCCGAAGCCATCACCGCCAAAGTTG 652

  scaffold72|si     220787 GGAAGGACATCACGGATCCCATTCTCCGCACCGCCGACGGCACCGATTAC 220836
                            vvv   ii    v   v vi i   viv  i         v    iiv 
  scaffold343|s        653 GTTCGGATGTCACCGATGCAGTCCTCAAAACTGCCGACGGCTCCGACCTC 702

  scaffold72|si     220837 AAGTCG-GTCGACGATTGGCCCCTCCACGAGCTCATGGAAGCGGCCATCG 220885
                           -v  v -i     i i    i    v v  iv  v v---  v   i   
  scaffold343|s        703 -CGTAGCATCGACAACTGGCTCCTCGAAGAAGTCCTT---GCCGCCGTCG 748

  scaffold72|si     220886 -CCGGGGC-C--ATCAACCCAAATTATGTTGACATTCTTTCGCA-TTTCA 220930
                           -  i    - --   -i   i  i viivi v i i  i  v  -i i v
  scaffold343|s        749 TCCAGGGCGCCGATC-GCCCGAACTCCAGCGCCGTCCTCTCCCAGCTCCT 797

  scaffold72|si     220931 ACACGCTCATCCATTTCAAATTCGATTTTCGCAAAACCATTTCCACCAAC 220980
                           v    -       v   i       i  i     i vvi i   i     
  scaffold343|s        798 CCACG-TCATCCAATTCGAATTCGACTTCCGCAAGAAAGTCTCCGCCAAC 846

  scaffold72|si     220981 ATGGAACATCTTCGAGCTGCCGCAACCCGCGTCAACGTCTACGATGCGTT 221030
                                  vi     v  iivv   iv v vi v vv i     --  i i
  scaffold343|s        847 ATGGAACTCCTTCGCGCCAAAGCAGGCAGGATGACAGCCTACG--GCATC 894

  scaffold72|si     221031 GCA--CACAGAAGCTCACATGGCCCTCCAAGTCCTCGCCAACATCGA--- 221075
                           i  -- ivv  vv    vv v      vv v       v        ---
  scaffold343|s        895 ACAGTCGACGACTCTCAACTCGCCCTCGTACTCCTCGCAAACATCGACAT 944

  scaffold72|si     221076 -GGAGGCAGTACGACATGGCTGGGGGCGTGAATTTCGCAATCCG---CTC 221121
                           - v i    i----  i i      v        i   ---   ---   
  scaffold343|s        945 CGCAAGCAGC----CACGACTGGGGCCGTGAATTCCGC---CCGACCCTC 987

  scaffold72|si     221122 CACATCATTCG--TCAAACCTACAAGTACAACCACAAACACACCGCAGCT 221169
                             v i   i  --v  iiii i --v         iv     v   v  i
  scaffold343|s        988 CAAACCATCCGGCGCAGGTTTGC--CTACAACCACGCACACAACGCTGCC 1035

  scaffold72|si     221170 TCGCTCACCGCCATCATCACGCTTCTTTCAGCTGTCGATGCCGTTCGCAA 221219
                           v vv v  v  v   v i vivvv  iv v vi i   i v   v     
  scaffold343|s       1036 ACCGTAACAGCAATCCTTAAAGAGCTCGCCGGCGCCGACGGCGTACGCAA 1085

  scaffold72|si     221220 TCTCAGCGACGCACCGCCACCCAC 221243
                           v    i   i  v   v       
  scaffold343|s       1086 GCTCAACGATGCCCCGGCACCCAC 1109

Matrix = 20p43g.matrix
Kimura (with divCpGMod) = 34.02
Transitions / transversions = 0.98 (142/145)
Gap_init rate = 0.09 (88 / 1005), avg. gap size = 1.48 (130 / 88)


440 27.11 8.08 8.08 scaffold72|size891351 221380 221676 (669672) scaffold12|size593008_(dbseq-nr_293)_[458236,464222]#LTR 1250 1546 (4441) m_b739s001i67 180556

  scaffold72|si     221380 CGTGGCCGCGGCAGTAAGCGCGGAAAATCGCGCGAGCGAGGCAAAAGC-- 221427
                                v  i i  iii     i- v     -   v -      i v  --
  scaffold12|si       1250 CGTGGGCGTGACAACGAGCGCA-ACAATCG-GCGTG-GAGGCAGACGCGG 1296

  scaffold72|si     221428 ----CA---------TCCTCGCAGCAAATCTCGGGA--CGACCAAGACAA 221462
                           ----  ---------i  v        v      v --  v    -----
  scaffold12|si       1297 TGGACAGCGGGGTACCCCACGCAGCAACTCTCGGCATCCGCCCAA----- 1341

  scaffold72|si     221463 GGTAAAAAACACTTGCCCTCATTGCAAGGTTTTCAAACGCCGTCTTGCT- 221511
                           --------- v       v         ivv  iivi     - vv  i-
  scaffold12|si       1342 ---------CCCTTGCCCGCATTGCAAGAAATTTGCGCGCCG-CAAGCCG 1381

  scaffold72|si     221512 CACCCAAACGTCCCTGAGGCAAAATGTCATTGGAACCCCAAGCG---CAA 221558
                                v  viii  v  i vvviv   ivi      ---     ---   
  scaffold12|si       1382 CACCCCAAAACTCCAGAAGACCGCTGTTTCTGGAAC---AAGCGATACAA 1428

  scaffold72|si     221559 GTGTTAC---AGGCAGCGTTGGGTCTGCGACGAAATGGAAATCGCATTCA 221605
                            v v   ---i  v  ---   i i        i           i vii
  scaffold12|si       1429 GGGATACCGTGGGAAG---TGGATTTGCGACGAGATGGAAATCGCGTATG 1475

  scaffold72|si     221606 AACCTCGCCACAAGTTCTCAGCCGACATGGGTGGATATCCGGATGACAGC 221655
                           vi  iv v     i  iv v              i  i  vii   v   
  scaffold12|si       1476 TGCCCAGGCACAAATTTGCTGCCGACATGGGTGGGTACCCTAGTGAGAGC 1525

  scaffold72|si     221656 GACAACGAATGACGGCGTGGG 221676
                              iii  v      i     
  scaffold12|si       1526 GACGGTGACTGACGGTGTGGG 1546

Matrix = 20p43g.matrix
Kimura (with divCpGMod) = 30.80
Transitions / transversions = 1.11 (39/35)
Gap_init rate = 0.10 (30 / 296), avg. gap size = 1.60 (48 / 30)


510 28.00 3.38 3.38 scaffold72|size891351 221470 221676 (669672) scaffold343|size112741_(dbseq-nr_375)_[105888,111928]#LTR/Copia 1354 1560 (4481) m_b739s001i68 180555

  scaffold72|si     221470 AACACTTGCCCTCATTGCAAGGTTTTCAAACGCCGTCTTGCT-CACCCAA 221518
                              v       v         ivv  iivi     - vv  i-     v 
  scaffold343|s       1354 AACCCTTGCCCGCATTGCAAGAAATTTGCGCGCCG-CAAGCCGCACCCCA 1402

  scaffold72|si     221519 ACGTCCCTGAGGCAAAATGTCATTGGAACCCCAAGCG---CAAGTGTTAC 221565
                            viiv  v  i vvvi    ivi      ---     ---    v v   
  scaffold343|s       1403 AAACACCAGAAGACCGATGTTTCTGGAAC---AAGCGTTACAAGGGATAC 1449

  scaffold72|si     221566 ---AGGCAGCGTTGGGTCTGCGACGAAATGGAAATCGCATTCAAACCTCG 221612
                           ---i  v  ---   i i        i        v  i viivi  iv 
  scaffold343|s       1450 CGTGGGAAG---TGGATTTGCGACGAGATGGAAATGGCGTATGTGCCCAG 1496

  scaffold72|si     221613 CCACAAGTTCTCAGCCGACATGGGTGGATATCCGGATGACAGCGACAACG 221662
                           v     i   v v              i     vii   v      iii 
  scaffold343|s       1497 GCACAAATTCGCTGCCGACATGGGTGGGTATCCCAGTGAGAGCGACGGTG 1546

  scaffold72|si     221663 AATGACGGCGTGGG 221676
                            v      i     
  scaffold343|s       1547 ACTGACGGTGTGGG 1560

Matrix = 20p43g.matrix
Kimura (with divCpGMod) = 31.71
Transitions / transversions = 1.00 (28/28)
Gap_init rate = 0.05 (10 / 206), avg. gap size = 1.40 (14 / 10)


3696 28.55 3.15 4.33 scaffold72|size891351 221908 223683 (667665) scaffold343|size112741_(dbseq-nr_375)_[105888,111928]#LTR/Copia 1834 3589 (2452) m_b739s001i69 180555

  scaffold72|si     221908 CTCCGCCTCCTCAACCAACAAGACAGCAAGTTCTTAGACCACTGCATTGA 221957
                                          ------   iv  vvi    i    i ii    v-
  scaffold343|s       1834 CTCCGCCTCCTCAAC------GACGCCACTCTCTTGGACCGCCACATTT- 1876

  scaffold72|si     221958 CAATGTGGAACAG-----GAACGCACAGCCATGGCCAAACAAGACACAGC 222002
                           ---i    i-   -----  i  v  v    v       vvv     vi 
  scaffold343|s       1877 ---CGTGGG-CAGAGGACGAGCGAACCGCCAAGGCCAAAGCCGACACCAC 1922

  scaffold72|si     222003 CAACAAGCAACGCCAAGCCATAGAAAAAGCACACACCACCCTGCGCCATC 222052
                           ivv         v iv  i  v  v v   v     v --- i i  -- 
  scaffold343|s       1923 TTCCAAGCAACGACGTGCTATCGACACAGCCCACACGA---TACACC--C 1967

  scaffold72|si     222053 AAGTCCCAATGATGCAACAAGGACGCAACGCAACC-TCCAGTCTTCGTAC 222101
                              -------  vi      ----------    i-    ----   v  
  scaffold343|s       1968 AAG-------GAAACAACAA----------CAACTATCCA----TCGAAC 1996

  scaffold72|si     222102 AGCCGT------CTCCAG---G--GCAC-TTCATCAACTCATCCCGCATC 222139
                             v  i------  v  i--- --    -  v v    iiv   -i - v
  scaffold343|s       1997 AGGCGCTGGCAACTACAATACGACGCACCTTGAACAACCTCTCC-AC-TA 2044

  scaffold72|si     222140 ACAAACGTGTGCACTTTTCCACC-AC-CAGGAGTGTACGTCTCTTTCACT 222187
                              i  ii  v     iv  i  -  -  vi i v--    v   iv i 
  scaffold343|s       2045 ACAGACACGTCCACTTCGCCGCCCACACACAAATC--CGTCACTTCAATT 2092

  scaffold72|si     222188 CTCATGACAAACC-CACT-CTCATCACCTATGATTCAGGTGCGGACGGGC 222235
                            v  v v  --  -   i-  v       vi     v  i  v   i v 
  scaffold343|s       2093 CGCAAGCCA--CCACACCACTAATCACCTTCGATTCTGGCGCCGACAGCC 2140

  scaffold72|si     222236 ATTACCTCAGCGAGAAGGACAGAATCTCCGCAGGACTGCCCATCCTACGC 222285
                            i     vvv   i vi  iv vv  v i  i  i  v  i  i  i  v
  scaffold343|s       2141 ACTACCTATCCGAAACAGATCGCCTCGCTGCGGGGCTCCCTATTCTGCGG 2190

  scaffold72|si     222286 AATTCCTCCA---AACGCGTCGGTGTAGCAAATGGCGGCTCCAGTCAAGC 222332
                           ---       ---   iv     i  v     i  ii  v    ivvi  
  scaffold343|s       2191 ---TCCTCCACCCAACAAGTCGGCGTTGCAAACGGTAGCACCAGCACGGC 2237

  scaffold72|si     222333 CAAACACGTCACCCAGCTACCGTT-CAAGAACATCTCCAGCAAA-GCTCT 222380
                           v   i      v   ii i  v  - vvv   --i i  v v  -   v 
  scaffold343|s       2238 GAAATACGTCAGCCAATTGCCCTTTCCTCAAC--TTTCACCTAATGCTGT 2285

  scaffold72|si     222381 TCGGGCTGACTCATTTGATGACTTTCCTACATCACTAATGAGTGTCGGCA 222430
                           v vv  i  i  i    vi  i  i   vvi     v     i  v    
  scaffold343|s       2286 GCTCGCCGATTCGTTTGTCGATTTCCCTCAGTCACTCATGAGCGTAGGCA 2335

  scaffold72|si     222431 AAATTTCTGATGCTGGTACTGTGTCAATTTTCACACGGGCTGGGGTCACC 222480
                              ii vi    v   v  i  vv i        v iiv    v     i
  scaffold343|s       2336 AAACCTGCGATGATGGGACCGTCGCGATTTTCACCCAATCTGGCGTCACT 2385

  scaffold72|si     222481 GTTCACAATGAGCAA-GATGTGCTCATCACGTGCACGGGTGAACCAATCC 222529
                           i v     v  -  v-  i           v   vvi  i     vv   
  scaffold343|s       2386 ATACACAAAGA-CACTGACGTGCTCATCACTTGCCAAGGCGAACCCCTCC 2434

  scaffold72|si     222530 TCCTGGGAATACGCGACGAGCACGGCAGATACCGCATTCCACTGCACC-A 222578
                             v v  vii         i  i  vv v        i     -    - 
  scaffold343|s       2435 TCATCGGCGCACGCGACGAACATGGACGTTACCGCATCCCACT-CACCCA 2483

  scaffold72|si     222579 ACACCAAGGACAATGGCAGCCTCGAACACCAAGC-AAAAAGGCCAGGCAA 222627
                               v      ii     i  v - i i  vvv -  i      v i   
  scaffold343|s       2484 ACACAAAGGACGGTGGCAACCGC-AGCGCCCCTCCAAGAAGGCCCGACAA 2532

  scaffold72|si     222628 ACTCTTCGACGTGCCAACAGTGTCTACGACTTACCCTCCACTGAACAGGC 222677
                             v  i    ii        i  v      i v  v     i     i  
  scaffold343|s       2533 ACACTCCGACACGCCAACAGCGTATACGACCTCCCATCCACCGAACAAGC 2582

  scaffold72|si     222678 CATCAAATGGATGCATGCCGTTTGCGGTTACCCAGTAAAATCCACCTGGC 222727
                                i            v  v  i  v    vv  v  i          
  scaffold343|s       2583 CATCAGATGGATGCATGCGGTGTGTGGATACCACGTCAAGTCCACCTGGC 2632

  scaffold72|si     222728 TCAAGGCAGTCAAGGCTGGAAACTTTATTGGATGGCCTCTACTCACAGAA 222777
                               i  vi  v i  i  v  i  i           v  i  v  vvvv
  scaffold343|s       2633 TCAAAGCCATCCAAGCCGGCAATTTCATTGGATGGCCACTGCTAACCTCC 2682

  scaffold72|si     222778 AAGAACGT-CAGAAAGTACTATCCCGAAACCACCGAAACTCCAAAGGGAC 222826
                           viv   i -     -     vi  v     viiv        v  i  v 
  scaffold343|s       2683 CGCAACATACAGAA-GTACTTCCCAGAAACAGTGGAAACTCCCAAAGGCC 2731

  scaffold72|si     222827 ATCTCAACCAAA----CAAGACAAAACGTCCGCTCCAC----CAAAAGCC 222868
                            i  v       ----     ----     v v     ----  i     
  scaffold343|s       2732 ACCTAAACCAAAGCCGCAAGA----ACGTCAGATCCACTAAACAGAAGCC 2777

  scaffold72|si     222869 AACATCCCATGGAAGAGTACA---TCCACAAACAACGCTTAATTGGAAAG 222915
                           v ivi   v  i  vvv v  ---   v   ------  ii-    vviv
  scaffold343|s       2778 CATTCCCCTTGAAACCTTCCAGTCTCCCCAA------CTCG-TTGGCCGC 2820

  scaffold72|si     222916 AAAACCCAAGACATTTTTA-TCAAGACTTATGAGGTACGCG--AAACTAT 222962
                              viv  v   i v vi -   v ---   iv i   ii -- v  i  
  scaffold343|s       2821 AAACTACACGACGTATACACTCATG---TATACGATACATGTAACACCAT 2867

  scaffold72|si     222963 TTTTTCCGATCAAACAGGCAAATTCCC-CACAAGGTCGCAACGGGGCAAC 223011
                           i  i  v  i        vv       -   v- v  vivvivi      
  scaffold343|s       2868 CTTCTCAGACCAAACAGGACAATTCCCTCACC-GCTCTTCCTCAGGCAAC 2916

  scaffold72|si     223012 AAGTATATTATGGTGTTAGTGGAAATTGATAGCAACGCTATTCTGGTGGA 223061
                           v v  iv i     vv i  v  v  i  ivvv i      i  v  v  
  scaffold343|s       2917 CATTACCTCATGGTCATGGTCGACATCGACTCAAGCGCTATCCTCGTCGA 2966

  scaffold72|si     223062 ACCCATGAAGAGCCGCAAAGATGAGGAAATGATCCGAGCGTA--CGACGC 223109
                           i  i  v    ii    vv  ivvv   v v i   v  v  -- i  i 
  scaffold343|s       2967 GCCTATCAAGAATCGCACTGACCTCGAACTCACCCGTGCCTATTCAACAC 3016

  scaffold72|si     223110 T--TTAGTCGGACGCCTTCAACGAGCGGGCATTCAACCCAAAAAGCATGT 223157
                            -- i viv  ----     v     i   i  vvv   viv  i  i  
  scaffold343|s       3017 TCATCACCAGG----CTTCATCGAGCAGGCGTTGTTCCCCGCAAACACGT 3062

  scaffold72|si     223158 CCTCGACAACGAGATATCCACCGCCATGAAAACCCACATCGACAACAAAT 223207
                              i        i  v    vi        i iv v    iv i   vv 
  scaffold343|s       3063 CCTTGACAACGAAATCTCCAATGCCATGAAGATGCTCATCACCGACACCT 3112

  scaffold72|si     223208 ACAAATT--CCTGCTCGAGCTCGTCCCACCAGGGTGCCATCGCCGAAATG 223255
                                v --   i --  ii v  v     i  v     i   v    i 
  scaffold343|s       3113 ACAAAATGACCTAC--GAATTAGTGCCACCGGGCTGCCACCGCAGAAACG 3160

  scaffold72|si     223256 CTGCTGAAGTCGCCATCCGCAACTTCAAGGCCCATTTTCTCAGTGTACTA 223305
                            v  v  i  i  v  v           iv i  i     v   i v  v
  scaffold343|s       3161 CAGCAGAGGTTGCAATACGCAACTTCAAATCTCACTTTCTGAGTATCCTC 3210

  scaffold72|si     223306 GCGGGTGCTTCTCCAACA--TTTCCACTTAGCCTTTGGGACAGACTGCTT 223353
                             v  i --  v ii  i--  i  vv v iv  v       i   i   
  scaffold343|s       3211 GCCGGCG--TCGCTGACGACTTCCCTATGAAACTATGGGACAAACTACTT 3258

  scaffold72|si     223354 CCTCAAACCGAAATCACGCTCAACCTTCTTCGGCAGTCCAATGCCACGCC 223403
                                 i    i  i  vv       v  i  i        i     i  
  scaffold343|s       3259 CCTCAAGCCGAGATTACCATCAACCTACTCCGACAGTCCAACGCCACACC 3308

  scaffold72|si     223404 AACCGTCTCCGCCTATGCACACCTAAGCGGGCCATTCGACTACAACAAAA 223453
                              v  i        v     ii i ii     v  i  i        i 
  scaffold343|s       3309 AACAGTTTCCGCCTAAGCACATTTGAATGGGCCCTTTGATTACAACAAGA 3358

  scaffold72|si     223454 TGCCTTTGGCCCCAATGGGGTGCGATGTGCAGATCCATGAAAAAACAGAC 223503
                               vi v  v  v     i  iii   v   i v  i     iv v   
  scaffold343|s       3359 TGCCACTTGCACCCATGGGATGTAGTGTCCAGGTGCACGAAAAGTCTGAC 3408

  scaffold72|si     223504 A-GCAGAGGCACATGGGCTTACCACAGCGTTGACGGCTGGTACCTCAACA 223552
                            -  - v           i v   ivv i i                i  
  scaffold343|s       3409 ACGC-GCGGCACATGGGCCTTCCATTCCATCGACGGCTGGTACCTCAGCA 3457

  scaffold72|si     223553 CATCACCGGAGCACTACCGCGTCCACAACTGTCATGTCAAGCACACCAAA 223602
                                  v     i      iiv    iv  i  ii     iv      v
  scaffold343|s       3458 CATCACCTGAGCATTACCGCACGCACAGATGCCACATCAAGTCCACCAAC 3507

  scaffold72|si     223603 AGCGG-CGCCTTTCCGATACAGTACAATTTCAACACAAAGCCATCACAAG 223651
                             i i-     ivv   i  i  ivvv  i         v       vvi
  scaffold343|s       3508 AGTGAACGCCTCAGCGACACGGTGGTCTTCCAACACAAATCCATCACTCA 3557

  scaffold72|si     223652 TCCATCCATCTCGCCAGCCGACAAACTCATGC 223683
                           i  v   v  v v  vi i             
  scaffold343|s       3558 CCCTTCCCTCACCCCCACTGACAAACTCATGC 3589

Matrix = 20p43g.matrix
Kimura (with divCpGMod) = 32.08
Transitions / transversions = 0.92 (232/253)
Gap_init rate = 0.06 (105 / 1775), avg. gap size = 1.26 (132 / 105)

3783 29.47 2.03 2.03 scaffold72|size891351 222205 223683 (667665) scaffold289|size202738_(dbseq-nr_0)_[183003,188995]#LTR/Copia 2077 3555 (2438) m_b739s001i70 180555

  scaffold72|si     222205 CTCATCACCTATGATTCAGGTGCGGACGGGCATTACCTCAGCGAGAAGGA 222254
                             v       v      v  i  v   i v  i     vvv   i vi  
  scaffold289|s       2077 CTAATCACCTTTGATTCTGGCGCCGACAGCCACTACCTATCCGAAACAGA 2126

  scaffold72|si     222255 CAGAATCTCCGCAGGACTGCCCATCCTACGCAATTCCTCCA---AACGCG 222301
                            v vv  v i  i  i  v  i  i  i  v---       ---i   v 
  scaffold289|s       2127 CCGCCTCGCTGCGGGGCTCCCTATTCTGCGG---TCCTCCACCCGACGGG 2173

  scaffold72|si     222302 TCGGTGTAGCAAATGGCGGCTCCAGTCAAGCCAAACACGTCACCCAGCTA 222351
                            i  i  v  v  i   i  v    ivvi  v v i   i  v   ii i
  scaffold289|s       2174 TTGGCGTCGCCAACGGCAGCACCAGCACGGCGACATACGCCAGCCAATTG 2223

  scaffold72|si     222352 CCGTT-CAAGAACATCTCCAGCAAAGCTCTTCGGGCTGACTCATTTGATG 222400
                             v  - vvv   - i   vvi  v   v v vv  i  i       vi 
  scaffold289|s       2224 CCTTTTCCTCAAC-TTTCCCCTAATGCTGTGCTCGCCGATTCATTTGCCG 2272

  scaffold72|si     222401 ACTTTCCTACA-TCACTAATGAGTGTCGGCAAAATTTCTGATGCTGGTAC 222449
                            -     i   -  i  v     i  v  i    ii v   i v   v  
  scaffold289|s       2273 A-TTTCCCACAGTCGCTCATGAGCGTAGGTAAAACCTGTGACGATGGGAC 2321

  scaffold72|si     222450 TGTGTCAATTTTCACACGGGCTGGGGTCACCGTTCACAATGAGCAA-GAT 222498
                           ii vv i  i     v i v i  v     i  v     v  -  v-  i
  scaffold289|s       2322 CATCGCGATCTTCACCCAGTCCGGCGTCACTGTGCACAAAGA-CACTGAC 2370

  scaffold72|si     222499 GTGCTCATCACGTGCACGGGTGAACCAATCCTCCTGGGAATACGCGACGA 222548
                                      v   vvi  i     vv     v v  viiv       v
  scaffold289|s       2371 GTGCTCATCACTTGCCAAGGCGAACCCCTCCTCATCGGTGCCCGCGACGC 2420

  scaffold72|si     222549 GCACGGCAGATACCGCATTCCACTGCACC-AACACCAAGGACAATGGCAG 222597
                           -  v  vv i        i     -    -     v      ii     i
  scaffold289|s       2421 -CAAGGACGGTACCGCATCCCACT-CACCCAACACAAAGGACGGTGGCAA 2468

  scaffold72|si     222598 CCTCGAACACCAAGCAAAAAGGCCAGGCAAACTCTTCGACGTGCCAACAG 222647
                             v  ivvv  vvv   i  i  v  i     v  i    ii        
  scaffold289|s       2469 CCGCGGCGCCCCTCCAAGAAAGCAAGACAAACACTCCGACACGCCAACAG 2518

  scaffold72|si     222648 TGTCTACGACTTACCCTCCACTGAACAGGCCATCAAATGGATGCATGCCG 222697
                           i  v      i v  v     i     i       i            v 
  scaffold289|s       2519 CGTATACGACCTCCCATCCACCGAACAAGCCATCAGATGGATGCATGCGG 2568

  scaffold72|si     222698 TTTGCGGTTACCCAGTAAAATCCACCTGGCTCAAGGCAGTCAAGGCTGGA 222747
                            v  i  v     v  v  i                 v i v    i  v
  scaffold289|s       2569 TGTGTGGATACCCCGTCAAGTCCACCTGGCTCAAGGCCGCCCAGGCCGGC 2618

  scaffold72|si     222748 AACTTTATTGGATGGCCTCTACTCACAGAAAAGAACGT-CAGAAAGTACT 222796
                                i  i  i     v  i     vvvvviv     -      -    
  scaffold289|s       2619 AACTTCATCGGGTGGCCACTGCTCACCTCCCGCAACGTGCAGAAA-TACT 2667

  scaffold72|si     222797 ATCCCGAAACCACCGAAACTCCAAAGGGACATCTCAACCAA----ACAAG 222842
                           vi  v  i  viiv  i     v  i  i  i         ----i    
  scaffold289|s       2668 TCCCAGAGACAGTGGAGACTCCCAAAGGGCACCTCAACCAATGCCGCAAG 2717

  scaffold72|si     222843 ACAAAACGTCCGCTCCACCAAA----AGCCAACATCCCATGGAAGAGTAC 222888
                            ----   i v v         ---- i    ivi i vi i  vvv v 
  scaffold289|s       2718 A----ACGCCAGGTCCACCAAACCGAAACCAATTCCTCTCGAAACCTTCC 2763

  scaffold72|si     222889 A---TCCACAAACAACGCTTAATTGGAAAGAAAACCCAAGACATTTTTAT 222935
                            ---   v   ------  ii- i  vviv   viv iv   i v vi i
  scaffold289|s       2764 AGTCTCCCCAA------CTCG-TCGGCCGCAAACTACGCGACGTATACAC 2806

  scaffold72|si     222936 CAAGACTTATGAGGTACGCGAAACTATTTTTTCCGATCAAACAGGCAAAT 222985
                           iv vi i  i  vii   i  v  i     i  v  i        vv   
  scaffold289|s       2807 TCACGCCTACGATACACGTGACACCATTTTCTCAGACCAAACAGGACAAT 2856

  scaffold72|si     222986 TCCC-CACAAGGTCGCAACGGGGCAACAAGTATATTATGGTGTTAGTGGA 223034
                               -   vivvi v  v i  -    v v  iv i     vv i  v  
  scaffold289|s       2857 TCCCTCACCGCTCCTCATCAGG-CAACCATTACCTCATGGTCATGGTCGA 2905

  scaffold72|si     223035 AATTGATAGCAACGCTATTCTGGTGGAACCCATGAAGAGCCGCAAAGATG 223084
                           v  i  ivvv i      i  v iv  i     v    ii  v vv  iv
  scaffold289|s       2906 CATCGACTCGAGCGCTATCCTCGCCGAGCCCATTAAGAATCGAACTGACC 2955

  scaffold72|si     223085 AGGAAATGATCCGAGCGTAC--GACGCT--TTAGTCGGACGCCTTCAACG 223130
                           vv   v v i   v  v   --i  i  -- i viv  ----     v  
  scaffold289|s       2956 TCGAACTCACCCGCGCCTACTCAACACTCATCACCAGG----CTTCATCG 3001

  scaffold72|si     223131 AGCGGGCATTCAACCCAAAAAGCATGTCCTCGACAACGAGATATCCACCG 223180
                              i   i  vvv   viv  i  i i   i     i  i  v     i 
  scaffold289|s       3002 AGCAGGCGTTGTTCCCCGCAAACACGCCCTTGACAATGAAATCTCCACTG 3051

  scaffold72|si     223181 CCATGAAAACCCACATCGACAACAAATACAAATT--CCTGCTCGAGCTCG 223228
                                     v v    iv i   vv      v --   i --  ii v 
  scaffold289|s       3052 CCATGAAAACACTCATCACCGACACCTACAAAATGACCTAC--GAATTAG 3099

  scaffold72|si     223229 TCCCACCAGGGTGCCATCGCCGAAATGCTGCTGAAGTCGCCATCCGCAAC 223278
                            v        v     i   v i     v  v  i  v  i  v     i
  scaffold289|s       3100 TGCCACCAGGCTGCCACCGCAGGAATGCAGCAGAGGTAGCTATACGCAAT 3149

  scaffold72|si     223279 TTCAAGGCCCATTTTCTCAGTGTACTAGCGGGTGCTTCTCCAACA--TTT 223326
                                iv i  i  i  v   i v  v  i  i --  v  i  i--  i
  scaffold289|s       3150 TTCAAATCTCACTTCCTGAGTATCCTCGCAGGCG--TCGCCGACGACTTC 3197

  scaffold72|si     223327 CCACTTAGCCTTTGGGACAGACTGCTTCCTCAAACCGAAATCACGCTCAA 223376
                              v v iv  v       i   i     i   i    i  i  vv    
  scaffold289|s       3198 CCAATGAAACTATGGGACAAACTACTTCCCCAAGCCGAGATTACCATCAA 3247

  scaffold72|si     223377 CCTTCTTCGGCAGTCCAATGCCACGCCAACCGTCTCCGCCTATGCACACC 223426
                              v  i  i        i     i     v  i        i  i  ii
  scaffold289|s       3248 CCTACTCCGACAGTCCAACGCCACACCAACGGTTTCCGCCTACGCGCATT 3297

  scaffold72|si     223427 TAAGCGGGCCATTCGACTACAACAAAATGCCTTTGGCCCCAATGGGGTGC 223476
                            i ii     v              i     vi v  v  v     v  i
  scaffold289|s       3298 TGAATGGGCCCTTCGACTACAACAAGATGCCGCTTGCACCCATGGGCTGT 3347

  scaffold72|si     223477 GATGTGCAGATCCATGAAAAAACAGACA-GCAGAGGCACATGGGCTTACC 223525
                           ii   v  ii v        iv v   i-  - v           v v  
  scaffold289|s       3348 AGTGTTCAAGTGCATGAAAAGTCCGACGCGC-GCGGCACATGGGCATTCC 3396

  scaffold72|si     223526 ACAGCGTTGACGGCTGGTACCTCAACACATCACCGGAGCACTACCGCGTC 223575
                             vv i i                i      v  v     i      iiv
  scaffold289|s       3397 ACTCCATCGACGGCTGGTACCTCAGCACATCCCCTGAGCATTACCGCACG 3446

  scaffold72|si     223576 CACAACTGTCATGTCAAGCACACCAAAAGCGG-CGCCTTTCCGATACAGT 223624
                             iviv  i  ii     iv      v  i i-     ivv   i     
  scaffold289|s       3447 CATCGATGCCACATCAAGTCCACCAACAGTGAACGCCTCAGCGACACAGT 3496

  scaffold72|si     223625 ACAATTTCAACACAAAGCCATCACAAGTCCATCCATCTCGCCAGCCGACA 223674
                           ivvv  i        iv       vvii  v   v  v v  vi i    
  scaffold289|s       3497 GGTCTTCCAACACAAGTCCATCACTCACCCTTCCCTCACCCCCACTGACA 3546

  scaffold72|si     223675 AACTCATGC 223683
                                    
  scaffold289|s       3547 AACTCATGC 3555

Matrix = 20p43g.matrix
Kimura (with divCpGMod) = 32.88
Transitions / transversions = 0.96 (209/218)
Gap_init rate = 0.03 (46 / 1478), avg. gap size = 1.30 (60 / 46)


4294 27.91 2.31 2.25 scaffold72|size891351 224271 225956 (665392) scaffold289|size202738_(dbseq-nr_0)_[183003,188995]#LTR/Copia 4043 5729 (264) m_b740s001i1 180555

  scaffold72|si     224271 GTCCTCGATCTCGACACTGGCAAGCTGCTCAACTATCGCCAGCTACTCCG 224320
                                v  i vv          v   v    vi  i   --   v     
  scaffold289|s       4043 GTCCTGGACCAAGACACTGGCACGCTCCTCACTTACCGC--GCTCCTCCG 4090

  scaffold72|si     224321 GACTCCAAAATTTGCCCAAGCTTGGAGCAAGTCCTCTGCAAATGAATTTG 224370
                           ivvi   iv  vivv v v vi    v   i        v  i       
  scaffold289|s       4091 ACACCCAGCATACCACGACGACTGGACCAAATCCTCTGCCAACGAATTTG 4140

  scaffold72|si     224371 GCCGCCTCGCCGATGGGGTAGGCGGCCGCGTCAAAC--ACCAAAGCGATC 224418
                                i--iiii i  v  v      v v  v  iv--     vi v  v
  scaffold289|s       4141 GCCGCT--ATTAACGGCGTCGGCGGCAGGGTAAAGGGAACCAACACCATA 4188

  scaffold72|si     224419 CGGTTCATTTTTGAACATGAAGTA-CCACAGGATCGCAAGAAAGATGTCA 224467
                             v     ii--   v i  iii -  v  ii i  vvvv     ii   
  scaffold289|s       4189 CGCTTCATCC--GAAAACGAGACATCCCCAAAACCGACTCAAAGACATCA 4236

  scaffold72|si     224468 CGTATGG-CAGC-CGTGTGCATGATTCGTCCGGAGAAGACCGATGAACCC 224515
                               i  -  ii-   i    iv  v  v  v  i    --- v      
  scaffold289|s       4237 CGTACGGTCAATTCGTATGCACCATACGACCTGAAAAGA---AAGAACCC 4283

  scaffold72|si     224516 AACCGAACCCGTTTCACTGTTGGTGGCGACCGCATCAACTACCCCGGCGA 224565
                             i  v  v  ii  iii  v  v  v     v           v     
  scaffold289|s       4284 AATCGCACACGCCTCGTCGTGGGAGGGGACCGGATCAACTACCCAGGCGA 4333

  scaffold72|si     224566 AGTGGGAACTCCAACGGCAGAAATGCTCGTGGCAAAACTTTTATTCAACA 224615
                           i  v vv  v  v  v  v  v       iv  v  iv  i         
  scaffold289|s       4334 GGTTGCCACACCCACCGCCGACATGCTCGCTGCCAAGATTCTATTCAACA 4383

  scaffold72|si     224616 GCGTCATTTCCACTCCTATGGCAAAATTCATGACCATCGACATCTCCAAC 224665
                            i  v        iv i vi   viv           v     i      
  scaffold289|s       4384 GTGTAATTTCCACCGCCAAAGCACGCTTCATGACCATGGACATTTCCAAC 4433

  scaffold72|si     224666 TTCTATCTCATGACACCCCTTATGCGCCCAGAATACCTACGCGTCAAACT 224715
                                i    vv  v  v    ii  i     i   v v  vi v     
  scaffold289|s       4434 TTCTACCTCAACACTCCACTTACACGTCCAGAGTACATCCGGATGAAACT 4483

  scaffold72|si     224716 CACCGACATTCCCGTCGAAATCATCACCGAATACAAACTGCGCGA---CA 224762
                            v       i  v vv                    i  v  i  --- i
  scaffold289|s       4484 CTCCGACATCCCAGAAGAAATCATCACCGAATACAAGCTCCGTGATCTCG 4533

  scaffold72|si     224763 AGGTCAACAAAAACGGTTTCGTTTTCATAGAAGTAACAAAG-----GGCA 224807
                           v  --   vvi -  ii v   v v   v-- v  v --- -----  v 
  scaffold289|s       4534 TGG--AACCCGA-CGACTGCGTGTACATC--ATTATC---GTCCTTGGAA 4575

  scaffold72|si     224808 TGTATGGCCTTCCACAAGCCGG-CTTACTCGCAAACCTACTGCTCGAGAA 224856
                               i  v  i  i  v     -  i - v  v   vv   i        
  scaffold289|s       4576 TGTACGGACTCCCGCATGCCGGACTCA-TAGCCAACGAACTACTCGAGAA 4624

  scaffold72|si     224857 AAGACTCAACAAACACGGTTACTTCCAAAGCAAGCTGGTTCCGGGGCTTT 224906
                            v    i           i   ivv           v  v  i  i  v 
  scaffold289|s       4625 ACGACTTAACAAACACGGCTACCAACAAAGCAAGCTTGTACCAGGACTGT 4674

  scaffold72|si     224907 GGCACCACAACAAGCGACGCATTCAGTTCACCTTGGTCGTCGACGACTTT 224956
                             ivv     vvi     vv  vii      ii          i      
  scaffold289|s       4675 GGTCACACAAATGGCGACCAATATGGTTCACTCTGGTCGTCGATGACTTT 4724

  scaffold72|si     224957 GGGGTCAAATATGAACGTAAAGAGGATGCAGACCACTTGCTGTCAGTCCT 225006
                                   i    vvv    i  iv i   vvv   i ivvi  v  vv 
  scaffold289|s       4725 GGGGTCAAGTATGTTGGTAAGGAACACGCATTACACCTAAAATCCGTAAT 4774

  scaffold72|si     225007 TCAGGAACATTAC-ACTGTCAAAGCA--GATTGGGCAGGCACCCGCTACA 225053
                           i---   iv    -  ivi vv    --      i v  i v        
  scaffold289|s       4775 C---GAATCTTACTACCCCCTCAGCACCGATTGGACTGGTAACCGCTACA 4821

  scaffold72|si     225054 TTGGTATTCATCTTCACTGGGATTACGTGCAAC-GCAAAGTTCATCT-CC 225101
                               v  v ivi vv       i   i-i    -       i  i  -i 
  scaffold289|s       4822 TTGGGATACGATTGGACTGGGACTACA-ACAACCGCAAAGTCCACCTGTC 4870

  scaffold72|si     225102 ACATGCCGGGCTACGTCAAA---AAAGCCCTTACACAATTTCAACATGTG 225148
                            -     i  i   ---   ---  i  v  i v      i  v  iiv 
  scaffold289|s       4871 A-ATGCCAGGTTAC---AAAGCCAAGGCGCTCAAACAATTCCACCACAAG 4916

  scaffold72|si     225149 CT--CAAGAAAAAACAACAACAACCT--TTTCCCCAC-ACACCTATCGTC 225193
                            i--    vi  -- v      vi  --      i  - v   i   ivv
  scaffold289|s       4917 CCACCAAGCGAA--CCACAACACTCTCCTTTCCCTACCAAACCCATCAAA 4964

  scaffold72|si     225194 TACGGGGCCAAACAACAATTCGCCAAATCGGCCTCAACAGCCCCTCT--T 225241
                                v  i  iv      v    iv i  v i  v  vv v  v  -- 
  scaffold289|s       4965 TACGGCGCTAAGAAACAATACGCCGCACCGCCTTCCACTTCACCGCTGCT 5014

  scaffold72|si     225242 GTCTCAGAACAGGACAAAAATTTCATCCAAAGAGTCTGCGGCAAATTTCT 225291
                            vviv    --  i   i  v         vi      i  v   i v  
  scaffold289|s       5015 GGACAAGAA--GGGCAAGAAATTCATCCAACAAGTCTGTGGGAAACTACT 5062

  scaffold72|si     225292 CTTCCTCGGACGGGCAGTGGACAGCACTCTGTTAACTCCTATCAGTGC-A 225340
                              i        v  v  v   vviv i  vi  vv   v        - 
  scaffold289|s       5063 CTTTCTCGGACGCGCCGTCGACTCTCCCCTCCTATGTCCAATCAGTGCCA 5112

  scaffold72|si     225341 TTAGCATCACAATCAGCA-CAACCA-ACAACCGACACAATGAAACAGACA 225388
                             -  v  v  i  v  i- vv   -    --  i  v    v   i  v
  scaffold289|s       5113 TT-GCCTCCCAGTCTGCGGCCCCCACACAA--GATACCATGACACAAACT 5159

  scaffold72|si     225389 CAACAGCTGCTGGATTACTTGGCGACTCAAGACGAAGCTGTTCTCACCTA 225438
                            v   i  v  v  i   i    v  v     v     v           
  scaffold289|s       5160 CTACAACTCCTCGACTACCTGGCCACGCAAGAAGAAGCGGTTCTCACCTA 5209

  scaffold72|si     225439 CTCAGCCAGCAAGATGATCCTCACCGTGCACTCAG--ATGCTAGTTATCT 225486
                            ivv  i   i v   i i  ii --     v   -- i  i  i  i  
  scaffold289|s       5210 CCATGCTAGCGATATGGTTCTTGC--TGCACACAGTGACGCCAGCTACCT 5257

  scaffold72|si     225487 CAGCGAACCCAAAGCCAGAAGCAGAGCTGGCGGCCACTTTT--CTCTCAG 225534
                              i     vv i   v v  iv v  v           i --  i  vv
  scaffold289|s       5258 CAGTGAACCACAGGCCCGCAGTCGCGCAGGCGGCCACTTCTTCCTTTCCT 5307

  scaffold72|si     225535 ACAACTCGTCCATTCCACCCAACAATGGAGCCATTCTCAACATTGCCCAT 225584
                           v   iv ivvi  v  v           i  v  i              i
  scaffold289|s       5308 CCAATGCAGATATACCTCCCAACAATGGGGCGATCCTCAACATTGCCCAC 5357

  scaffold72|si     225585 ATCATCAAACACGTGATGTCTTCCGCCACTGAAGCTGAACTCGCGGCACT 225634
                                i        v   v v     i        i     v  v  ii 
  scaffold289|s       5358 ATCATTAAACACGTCATGGCGTCCGCTACTGAAGCCGAACTGGCTGCGTT 5407

  scaffold72|si     225635 CTACATCAATGCACGAGAAGCCGTCTACAT---CAGAATAATCTTGGAAG 225681
                           v v   i vi  v  i     i        ---  vv   v  v  --- 
  scaffold289|s       5408 GTTCATTACCGCCCGGGAAGCTGTCTACATACGCATCATACTCATG---G 5454

  scaffold72|si     225682 AAATGGGGCACAAACAACCAGCCACTCCCATGCAAACCGACAATGCCATG 225731
                             v vi v     i     v     v  vv v                  
  scaffold289|s       5455 AACTTAGCCACAAGCAACCCGCCACACCGCTCCAAACCGACAATGCCATG 5504

  scaffold72|si     225732 GCGGAAGCAGTCATCAATGCAAAAGTCCAACCAAAACGCACAAAAGCCAT 225781
                             v          i     vi     v     v  i     v  i     
  scaffold289|s       5505 GCCGAAGCAGTCACCAATGGGAAAGTACAACCCAAGCGCACCAAGGCCAT 5554

  scaffold72|si     225782 GGACATGCGCTTCCACTGGCTCCGAGACAGAGAGGCCCAGCTCCAGTTCC 225831
                                              i v  v  iv v  ivv   ivvv  i  i 
  scaffold289|s       5555 GGACATGCGCTTCCACTGGTTACGCGATCGCGAATGCCAAGAACAATTTC 5604

  scaffold72|si     225832 GCTTCTATTGGCGCCCAGGCAAATCCAACCTTGCCGATTACTGGACAAAG 225881
                            vv i  i        v   v vvv   iiv   i           v  i
  scaffold289|s       5605 GAATTTACTGGCGCCCCGGCCACAGCAATTATGCTGATTACTGGACCAAA 5654

  scaffold72|si     225882 CATCATACAGCGGCCCATCATGTAAATGTCAGACATGACTATCTTACCCC 225931
                                iv v  vivv      vvi  ii vv v ii  v viv    v  
  scaffold289|s       5655 CATCACTCTGCCAAACATCATCAGAACATACGCCGCGAGTTCATTACACC 5704

  scaffold72|si     225932 ACATATTGTTCTCGAAATGCTGCGC 225956
                           v vvi i  v     i     v   
  scaffold289|s       5705 TCTAGTCGTACTCGAGATGCTCCGC 5729

Matrix = 20p43g.matrix
Kimura (with divCpGMod) = 32.65
Transitions / transversions = 0.75 (197/263)
Gap_init rate = 0.04 (60 / 1685), avg. gap size = 1.28 (77 / 60)


736 20.99 2.69 13.38 scaffold72|size891351 226426 226722 (664626) C rnd-5_family-4415#Unknown (1) 2134 1866 m_b740s001i2 180557

  scaffold72|si     226426 GTCTGAGAGCGCCAAACTCAATCTGGATACAAGTACAGCTATCTGCTTTA 226475
                                    ?  v      v          iv   vvi    v i     
C rnd-5_family-       2134 GTCTGAGAGNGCGAAACTCCATCTGGATACGTGTAATACTATGTACTTTA 2085

  scaffold72|si     226476 TTGTAACTATAGTTCCAACAAAAGTGTCAGAAAAGTATTAGGGAAAGTCA 226525
                            i    v      ?v   v        v  i       i           
C rnd-5_family-       2084 TCGTAAGTATAGTNACAAAAAAAGTGTAAGGAAAGTATCAGGGAAAGTCA 2035

  scaffold72|si     226526 TGCTACTGTTTGATATTAATATTTGGTGTAAGTATT-------ACTGTCA 226568
                           i v i    v  v  i v i-  i            -------      v
C rnd-5_family-       2034 CGGTGCTGTATGTTACTTAC-TTCGGTGTAAGTATTTCCCGACACTGTCT 1986

  scaffold72|si     226569 AAATGAGTGAATACTTTACCAACATTTAATGACTGCAGGTATGACATAAA 226618
                            v --   i  -----   v    ------------------- v i   
C rnd-5_family-       1985 ACA--AGTAAA-----TACAAACA-------------------AAACAAA 1962

  scaffold72|si     226619 GTTCATGTTATTACTTTTCTCACTGTGGCATTGTTACTCTTGTGA-TGAA 226667
                           ---ii   i ?i    v  ? vvi   ---   i  --      i-  v 
C rnd-5_family-       1961 ---TGTGTCANCACTTATCNCCACGTG---TTGCTA--CTTGTGGTTGCA 1920

  scaffold72|si     226668 AAAGTTAGAACACAGAGAGTATAATCTGTCACTGCTGTAGTTCATGAGCA 226717
                           v      v    iiv   v - v   v      i   vv?     v    
C rnd-5_family-       1919 CAAGTTACAACATGCAGACT-TCATCGGTCACTACTGACNTTCATCAGCA 1871

  scaffold72|si     226718 GTGAC 226722
                             ?  
C rnd-5_family-       1870 GTNAC 1866

Matrix = 20p43g.matrix
Kimura (with divCpGMod) = 22.47
Transitions / transversions = 0.74 (23/31)
Gap_init rate = 0.13 (38 / 296), avg. gap size = 1.16 (44 / 38)


1018 16.47 0.46 5.29 scaffold72|size891351 226740 226957 (664391) rnd-4_family-32#Unknown 1 208 (246) m_b740s001i3 180558

  scaffold72|si     226740 ATGGAAAGCATGACTCTGCACAGATTTATCAAGGAATTTTGTCATCGTCA 226789
                               i            v           ii vi  iv   ---      
  rnd-4_family-          1 ATGGGAAGCATGACTCTTCACAGATTTATTGACAAACGTTG---TCGTCA 47

  scaffold72|si     226790 ATGTCATAGTCATTGTCGTTCAATTTTTT-ATCTAGATGATCCCATGCTG 226838
                           ---  i v         i   v    ii -        vv    i  i  
  rnd-4_family-         48 ---TCGTTGTCATTGTCATTCTATTTCCTAATCTAGATTCTCCCGTGTTG 94

  scaffold72|si     226839 TTTACCTTGCTTTGATTGTAAGTTATTTTTCCTGTTCTTCAATATTATTT 226888
                           i        -  ? iii i  vv                v --      v
  rnd-4_family-         95 CTTACCTTG-TTNGGCCGCAACGTATTTTTCCTGTTCTTGA--ATTATTA 141

  scaffold72|si     226889 CTGGGAGTTTATATGAGAACAAAATGCAGTTATATTATCCTACAATCAGA 226938
                                     i v           --     i                v 
  rnd-4_family-        142 CTGGGAGTTTGTTTGAGAACAAAA--CAGTTGTATTATCCTACAATCACA 189

  scaffold72|si     226939 CAAAGTGCATTTAGGGAGT 226957
                                  i iv        
  rnd-4_family-        190 CAAAGTGTACGTAGGGAGT 208

Matrix = 20p43g.matrix
Kimura (with divCpGMod) = 15.98
Transitions / transversions = 1.43 (20/14)
Gap_init rate = 0.06 (12 / 217), avg. gap size = 1.00 (12 / 12)


1494 20.20 2.55 2.22 scaffold72|size891351 226957 227270 (664078) rnd-4_family-32#Unknown 139 453 (1) m_b740s001i4 180559

  scaffold72|si     226957 TTTCCGGGAGTTTGTATGAGAACGAAATGCAGTTGTATTATCCTACAATC 227006
                             v i          v       i   --                     
  rnd-4_family-        139 TTACTGGGAGTTTGTTTGAGAACAAAA--CAGTTGTATTATCCTACAATC 186

  scaffold72|si     227007 AGACAAAGTGCATTTAGGGAGTTGTATAGTGATGTCATACCATGTAACCA 227056
                            v        i iv        i          i  i      ii     
  rnd-4_family-        187 ACACAAAGTGTACGTAGGGAGTCGTATAGTGATATCGTACCATACAACCA 236

  scaffold72|si     227057 TGACCAACAAGGGTTCAAGAAAGTGTATTGCA-----AACACAGCACTCA 227101
                           i    i  v v v  v   vi  i vivi   ----- i   -  i   i
  rnd-4_family-        237 CGACCGACCATGTTTGAAGCGAGCGAGGCGCACGTGTAGCAC-GCGCTCG 285

  scaffold72|si     227102 CAAATGAATGAGCAAACCTTAGGAAATAGATTCTACTGTCTTCAGCCTTA 227151
                            i  vv   v i      v    v   i       i  i   iii    i
  rnd-4_family-        286 CGAAGCAATTAACAAACCATAGGCAATGGATTCTATTGCCTTTGACCTTG 335

  scaffold72|si     227152 TGGGCATGTGTACTTTCTGATACTACCCCTGCTGCAGAAATCTTACCTCT 227201
                              v  iv vi                         i       i     
  rnd-4_family-        336 TGGTCACTTTCACTTTCTGATACTACCCCTGCTGCAAAAATCTTGCCTCT 385

  scaffold72|si     227202 ACACTACTGGTGTAAT--CACCACTGCTGAAAAAAT-GCATCGTGACTGT 227248
                           --           i  -- i v v v        i -  vi i       
  rnd-4_family-        386 --ACTACTGGTGTGATTNCGCAAATTCTGAAAAAGTAGCCCCATGACTGT 433

  scaffold72|si     227249 GGGGCTGCAAAGAGTGGCTGGC 227270
                                i    --  ii      
  rnd-4_family-        434 GGGGCCGCAA--AGCAGCTGGC 453

Matrix = 20p43g.matrix
Kimura (with divCpGMod) = 18.63
Transitions / transversions = 1.70 (39/23)
Gap_init rate = 0.03 (10 / 313), avg. gap size = 1.50 (15 / 10)


248 20.90 1.65 5.13 scaffold72|size891351 227320 227440 (663908) rnd-1_family-580#Unknown 89 205 (134) m_b740s001i5 180560

  scaffold72|si     227320 TTATTACAATTAACACTACAAACACAAAGT--CATTTCATAATTGTACCT 227367
                                     v  i         -ii    --  ivvv     v  --  
  rnd-1_family-         89 TTATTACAATGAATACTACAAAC-TGAAGTTGCACAAAATAATAGT--CT 135

  scaffold72|si     227368 CGCATGACAACAAAGTCAATGTATTATGATTCTTTTTCATGTTAACTACA 227417
                           vi-   v   -   ?  ?    iv  -   ivv vi ?         vi 
  rnd-1_family-        136 AA-ATGCCAA-AAANTCNATGTGATA-GATCAATGCTNATGTTAACTTTA 182

  scaffold72|si     227418 ATTATGACATACACTACTAAACA 227440
                           v vi  ?                
  rnd-1_family-        183 TTGGTGNCATACACTACTAAACA 205

Matrix = 20p43g.matrix
Kimura (with divCpGMod) = 25.55
Transitions / transversions = 0.71 (10/14)
Gap_init rate = 0.06 (7 / 120), avg. gap size = 1.14 (8 / 7)


542 23.18 1.95 1.95 scaffold72|size891351 227533 227686 (663662) rnd-1_family-287#Unknown 9 162 (410) m_b740s001i6 180561

  scaffold72|si     227533 TTGCTATTGTTGTTGGGGTGGGAAGGGTGAAGGTGGGATCTCCAGGTTAA 227582
                             v      i    v v     i   ii        vi       i  v 
  rnd-1_family-          9 TTTCTATTGCTGTTTGTGTGGGGAGGACGAAGGTGGCGTCTCCAGATTCA 58

  scaffold72|si     227583 GTCTG-GGGCTAAGATATTTAGCATGGCACAGCTGGTGTGTATGTATTTA 227631
                                -     ii     iv v i v  ivi i     i   v v ? ii
  rnd-1_family-         59 GTCTGGGGGCTGGGATATCAACCGTTGCGAGGTTGGTGCGTAAGAANTCG 108

  scaffold72|si     227632 ATTGATAAAA--TAAATCAAAACAACAATGTAAAAATAGCAAAAAACATT 227679
                                v    --  v v     v v            i --i   v    
  rnd-1_family-        109 ATTGAAAAAAATTATAGCAAAAAATCAATGTAAAAATGG--GAAATCATT 156

  scaffold72|si     227680 ATTTCTC 227686
                           -      
  rnd-1_family-        157 -TTTCTC 162

Matrix = 20p43g.matrix
Kimura (with divCpGMod) = 22.85
Transitions / transversions = 1.06 (18/17)
Gap_init rate = 0.03 (5 / 153), avg. gap size = 1.20 (6 / 5)


607 19.34 24.31 0.00 scaffold72|size891351 227701 227881 (663467) genome_2_13625#DNA 1 225 (280) m_b740s001i7 180562

  scaffold72|si     227701 CTTATTTTCACATGTCGACTGCATCCGCATTGAAAAAATGTTCAAAAATA 227750
                               v           vi    i     i iv     v    v     v 
  genome_2_1362          1 CTTAGTTTCACATGTCCGCTGCGTCCGCGTCCAAAAATTGTTGAAAAAGA 50

  scaffold72|si     227751 CACTGTTCAGGATATG------------TCCA-----------GGACATC 227777
                              i  i     i   ------------    -----------       
  genome_2_1362         51 CACCGTCCAGGACATGGTCCTGGACACGTCCAGGACATGTCCTGGACATC 100

  scaffold72|si     227778 TCAGGTTTTTACTGTTTTCAAAGGAAAACACAAGGCATCAATTTTTGGAC 227827
                             iv       v          v  ii     i i   iv v    i   
  genome_2_1362        101 TCGTGTTTTTAGTGTTTTCAAACGAGGACACAGGACATTCAATTTTAGAC 150

  scaffold72|si     227828 ACCAAGGAC---ACAAGA-----------ATGCATTG-------CATTTT 227856
                             vi     ---   i  -----------   v v  -------     v
  genome_2_1362        151 ACAGAGGACATGACAGGACGTGAGAGGACATGGAGTGTTTACTTCATTTA 200

  scaffold72|si     227857 AGGTTCTTTTATGATACTTTAAGGT 227881
                              v  i   v         v    
  genome_2_1362        201 AGGGTCCTTTTTGATACTTTCAGGT 225

Matrix = 20p43g.matrix
Kimura (with divCpGMod) = 19.11
Transitions / transversions = 0.94 (17/18)
Gap_init rate = 0.03 (5 / 180), avg. gap size = 8.80 (44 / 5)


734 16.35 5.66 0.00 scaffold72|size891351 227893 228051 (663297) C rnd-1_family-628#Unknown (2) 1044 877 m_b740s001i8 180563

  scaffold72|si     227893 TGACCT-TTTTGTTGACTAATATGTCTCTAATTTTTGCTCTGTTAATGTT 227941
                               v -    i     i    v  v   v     vi           i 
C rnd-1_family-       1044 TGACATGTTTTATTGACCAATAAGTGTCTTATTTTGACTCTGTTAATGCT 995

  scaffold72|si     227942 TTACATCAATAAACAGACTACATGACACACATTCTGTAAAACTGGTAGAA 227991
                                      v          ii   i     ivi     v        
C rnd-1_family-        994 TTACATCAATATACAGACTACACAACATACATTTAATAAAAGTGGTAGAA 945

  scaffold72|si     227992 ATAATTTACATGGGATAAG---TG-TTCATACCATGGA---GTTTAATAG 228034
                           v        i         ---  -     i     v ---   v     
C rnd-1_family-        944 TTAATTTACGTGGGATAAGCTATGCTTCATGCCATGCAGTGGTTGAATAG 895

  scaffold72|si     228035 TGGAGCAT-ACCGAAAAC 228051
                           v   i   -   v  v  
C rnd-1_family-        894 GGGAACATCACCCAACAC 877

Matrix = 20p43g.matrix
Kimura (with divCpGMod) = 17.76
Transitions / transversions = 0.86 (12/14)
Gap_init rate = 0.03 (5 / 158), avg. gap size = 1.80 (9 / 5)


2281 11.28 1.00 4.66 scaffold72|size891351 228036 228435 (662913) genome_2_20801#DNA 1 386 (37) m_b740s001i9 180564

  scaffold72|si     228036 GGAGCATACCGAAAACACACTTCGCAAATTGCATTTACACATTTACACAT 228085
                                     v        i         i                    
  genome_2_2080          1 GGAGCATACCTAAAACACATTTCGCAAATCGCATTTACACATTTACACAT 50

  scaffold72|si     228086 TTAATTTTTTTGTGTTTTGGCTGGAAAATTTTGTGTAAATTTACACAAGT 228135
                             ------             v                          i 
  genome_2_2080         51 TT------TTTGTGTTTTGGCGGGAAAATTTTGTGTAAATTTACACAAAT 94

  scaffold72|si     228136 TATGTGTAAATGACACAAATCTTTGTCAGCAAGAGGCCCTTGTTGACCAT 228185
                                      v           v   ii i         i  i      
  genome_2_2080         95 TATGTGTAAATTACACAAATCTTGGTCGACGAGAGGCCCTCGTCGACCAT 144

  scaffold72|si     228186 TGACACAAATCGCAAATCACATTTACACTAATTAATTTTTAACCTAGGTA 228235
                                                       --   --     -- v  v   
  genome_2_2080        145 TGACACAAATCGCAAATCACATTTACAC--ATT--TTTTT--CGTACGTA 188

  scaffold72|si     228236 TGTTCTTTCCCCCTTTTTCTCTACTTCAACTCTATCTC--TTATGTATCA 228283
                             v - vv   i i i v        vv  vv      --         i
  genome_2_2080        189 TGAT-TGACCCTCCTCTACTCTACTTGTACGGTATCTCTATTATGTATCG 237

  scaffold72|si     228284 TTACTTAGGGGTACTGAGACAATAAAAAAATAAGAAAATGTGACTGGTGA 228333
                           v   v              i  -                 v    v    
  genome_2_2080        238 GTACATAGGGGTACTGAGATAA-AAAAAAATAAGAAAATGGGACTCGTGA 286

  scaffold72|si     228334 CTGGGAATC--AATGCAATTGGCGAGAAAAAATATGATTTACAATTTACA 228381
                            i    v  --     i  iv     ---           i i      i
  genome_2_2080        287 CCGGGATTCGAAATGCGATCTGCGAG---AAATATGATTTGCGATTTACG 333

  scaffold72|si     228382 TTTTAGGTGAGATTAATCATTGCTTACACGAATGTTATGTAAATGTGATA 228431
                                             i    v     -   v           i    
  genome_2_2080        334 TTTTAGGTGAGATTAATCGTTGCATACAC-AATTTTATGTAAATGCGATA 382

  scaffold72|si     228432 TGTG 228435
                               
  genome_2_2080        383 TGTG 386

Matrix = 20p43g.matrix
Kimura (with divCpGMod) = 8.94
Transitions / transversions = 0.95 (21/22)
Gap_init rate = 0.05 (20 / 399), avg. gap size = 1.10 (22 / 20)


152 7.21 4.26 1.89 scaffold72|size891351 228623 228722 (662626) (TCT)n#Simple_repeat 1 105 (159) m_b740s252i0 180565

  scaffold72|si     228623 TCTTTTTCTTCATGTAGTCTCGTTCTT-GTCTTC-TCTTCTT-GTCTCCT 228669
                               i      - - vv   iv     -v     -       -v   i  
  (TCT)n#Simple          1 TCTTCTTCTTC-T-TCTTCTTCTTCTTCTTCTTCTTCTTCTTCTTCTTCT 48

  scaffold72|si     228670 TCCTTGTGGCATCTTCTT-TTCTT-GTCTTC-TCCCCTT-TCCTTC-ACT 228714
                            -   v -v v       -     -v     -  ii   - i    -v  
  (TCT)n#Simple         49 T-CTTCT-TCTTCTTCTTCTTCTTCTTCTTCTTCTTCTTCTTCTTCTTCT 96

  scaffold72|si     228715 TCTTCTTC- 228722
                                   -
  (TCT)n#Simple         97 TCTTCTTCT 105

Matrix = Unknown
Transitions / transversions = 0.60 (6/10)
Gap_init rate = 0.13 (13 / 99), avg. gap size = 1.00 (13 / 13)


1393 1.31 0.23 1.06 scaffold72|size891351 228723 230052 (661296) (TTG)n#Simple_repeat 1 1319 (0) c_b740s251i0 180566

  scaffold72|si     228723 TTGTTGTTGTTCTTGTTGTTGTTCTTGTTGTTGTTCTTGTTGTTGTTCTT 228772
                                      v           v           v           v  
  (TTG)n#Simple          1 TTGTTGTTGTTGTTGTTGTTGTTGTTGTTGTTGTTGTTGTTGTTGTTGTT 50

  scaffold72|si     228773 GTTGTTCTTGTTGTTCTTGTTGTTCTTGTTGTTGTTGTTGTTGTTGTTGT 228822
                                 v        v        v                         
  (TTG)n#Simple         51 GTTGTTGTTGTTGTTGTTGTTGTTGTTGTTGTTGTTGTTGTTGTTGTTGT 100

  scaffold72|si     228823 TGTTGTTGTTGTTGTTGTTGTTGTTGTTGTTGTTGTTGTTGTTGTTGTTG 228872
                                                                             
  (TTG)n#Simple        101 TGTTGTTGTTGTTGTTGTTGTTGTTGTTGTTGTTGTTGTTGTTGTTGTTG 150

  scaffold72|si     228873 TTGTTGTTGTTGTTGTTGTTGTTGTTGTTGTTGTTGTTGTTGTTGTTGTT 228922
                                                                             
  (TTG)n#Simple        151 TTGTTGTTGTTGTTGTTGTTGTTGTTGTTGTTGTTGTTGTTGTTGTTGTT 200

  scaffold72|si     228923 GTTGTTGTTGTTGTTGTTGTTGTTGTTGTTGTTGTTGTTGTTGTTGTTGT 228972
                                                                             
  (TTG)n#Simple        201 GTTGTTGTTGTTGTTGTTGTTGTTGTTGTTGTTGTTGTTGTTGTTGTTGT 250

  scaffold72|si     228973 TGTTGTTGTTGTTGTTGTTGTTGTTGTTGTTGTTGTTGTTGTTGTTGTTG 229022
                                                                             
  (TTG)n#Simple        251 TGTTGTTGTTGTTGTTGTTGTTGTTGTTGTTGTTGTTGTTGTTGTTGTTG 300

  scaffold72|si     229023 TTGTTGTTGTTGTTGTTGTTGTTGTTGTTGTTGTTGTTGTTGTTGTTGTT 229072
                                                                             
  (TTG)n#Simple        301 TTGTTGTTGTTGTTGTTGTTGTTGTTGTTGTTGTTGTTGTTGTTGTTGTT 350

  scaffold72|si     229073 GTTGTTGTTGTTGTTGTTGTTGTTTTTGTTATTTGTTATTTGTTGTTGTT 229122
                                                   v     -v     -v           
  (TTG)n#Simple        351 GTTGTTGTTGTTGTTGTTGTTGTTGTTGTT-GTTGTT-GTTGTTGTTGTT 398

  scaffold72|si     229123 GTTGTTGTTGTTATT-TT-TTGTTGTTGTTGTTGTTGTTGTTGTTGTTGT 229170
                                       i  -  -                               
  (TTG)n#Simple        399 GTTGTTGTTGTTGTTGTTGTTGTTGTTGTTGTTGTTGTTGTTGTTGTTGT 448

  scaffold72|si     229171 TGTTGTTGTTGTTGTTGTTGTTGTTGTTGTTGTTGTTGTTGTTGTTGTTG 229220
                                                                             
  (TTG)n#Simple        449 TGTTGTTGTTGTTGTTGTTGTTGTTGTTGTTGTTGTTGTTGTTGTTGTTG 498

  scaffold72|si     229221 TTGTTGTTGTTGTTGTTGTTGTTGTTGTTGTTGTTGTTGTTGTTGTTGTT 229270
                                                                             
  (TTG)n#Simple        499 TTGTTGTTGTTGTTGTTGTTGTTGTTGTTGTTGTTGTTGTTGTTGTTGTT 548

  scaffold72|si     229271 GTTGTTGTTGTTGTTGTTGTTGTTGTTGTTGTTGTTGTTGTTGTTGTTGT 229320
                                                                             
  (TTG)n#Simple        549 GTTGTTGTTGTTGTTGTTGTTGTTGTTGTTGTTGTTGTTGTTGTTGTTGT 598

  scaffold72|si     229321 TGTTATTTGTTGTTGTTGTTGTTGTTGTTGTTGTTGTAT-TTGTTTGTTG 229369
                               -v                               - -   -      
  (TTG)n#Simple        599 TGTT-GTTGTTGTTGTTGTTGTTGTTGTTGTTGTTGT-TGTTG-TTGTTG 645

  scaffold72|si     229370 TTGTTGTTGTTGTTGTTGTTATTCCGTTGTTGTTGTTGTTGTTGTTGTTG 229419
                                               i  --                         
  (TTG)n#Simple        646 TTGTTGTTGTTGTTGTTGTTGTT--GTTGTTGTTGTTGTTGTTGTTGTTG 693

  scaffold72|si     229420 TTGTTGTTGTTGTTGTTGTTGTTGTTGTTGTTGTTGTTGTTGTTGTTGTT 229469
                                                                             
  (TTG)n#Simple        694 TTGTTGTTGTTGTTGTTGTTGTTGTTGTTGTTGTTGTTGTTGTTGTTGTT 743

  scaffold72|si     229470 GTTGTTGTTGTTGTTGTTGTTGTTGTTGTTGTTGTTGTTGTTGTTGTTTG 229519
                                                                         -   
  (TTG)n#Simple        744 GTTGTTGTTGTTGTTGTTGTTGTTGTTGTTGTTGTTGTTGTTGTTG-TTG 792

  scaffold72|si     229520 TTGTTGTTGTTGTTGTTTGTTGTTGTTGTTGTTGTTGTTGTTGTTGTTGT 229569
                                          -                                  
  (TTG)n#Simple        793 TTGTTGTTGTTGTTG-TTGTTGTTGTTGTTGTTGTTGTTGTTGTTGTTGT 841

  scaffold72|si     229570 TGTTGTTGTTGTTGTTGTTGTTGTTGTTGTTGTTGTTGTTGTTGTTGTTG 229619
                                                                             
  (TTG)n#Simple        842 TGTTGTTGTTGTTGTTGTTGTTGTTGTTGTTGTTGTTGTTGTTGTTGTTG 891

  scaffold72|si     229620 TTGTTGTTGTTGTTGTTGTTGTTGTTGTTGTTGTTGTTGTTGTTGTTGTT 229669
                                                                             
  (TTG)n#Simple        892 TTGTTGTTGTTGTTGTTGTTGTTGTTGTTGTTGTTGTTGTTGTTGTTGTT 941

  scaffold72|si     229670 GTTGTTGTTGTTGTTGTTGTTTGTTGTTGTTGTTGTTTGTTGTTGTTGTT 229719
                                              -               -              
  (TTG)n#Simple        942 GTTGTTGTTGTTGTTGTTG-TTGTTGTTGTTGTTG-TTGTTGTTGTTGTT 989

  scaffold72|si     229720 GTTGTTGTTGTTGTTGTTGTTGTTGTTGTTGTTGTTGCTGTTGTTGTTGT 229769
                                                                i           -
  (TTG)n#Simple        990 GTTGTTGTTGTTGTTGTTGTTGTTGTTGTTGTTGTTGTTGTTGTTGTTG- 1038

  scaffold72|si     229770 TTATTGTTGTTGTTGTTGTTTATTGTTGTTGTTGTTGTTGTTGTTGTTGT 229819
                             i               -  i                            
  (TTG)n#Simple       1039 TTGTTGTTGTTGTTGTTG-TTGTTGTTGTTGTTGTTGTTGTTGTTGTTGT 1087

  scaffold72|si     229820 TGTTGTTGTTGTTGTTGTTGTTGTTTGTTGTTGTTGTTGTTGTTGTTGTT 229869
                                                  -                          
  (TTG)n#Simple       1088 TGTTGTTGTTGTTGTTGTTGTTG-TTGTTGTTGTTGTTGTTGTTGTTGTT 1136

  scaffold72|si     229870 GTTGTTGTTGTTGTTGTTGTTGTTGTTGTTGTTGTTATTGTTGTTGTTGT 229919
                                                               i             
  (TTG)n#Simple       1137 GTTGTTGTTGTTGTTGTTGTTGTTGTTGTTGTTGTTGTTGTTGTTGTTGT 1186

  scaffold72|si     229920 TGTTGTTGTTGTTGTTGTTGTTGTTGTTGTTGTTGTTGTTGTTGTTGTTG 229969
                                                                             
  (TTG)n#Simple       1187 TGTTGTTGTTGTTGTTGTTGTTGTTGTTGTTGTTGTTGTTGTTGTTGTTG 1236

  scaffold72|si     229970 TTGTTGTTGTTGTTGTTGTTGTTGTTGTTGTTGTTGTTGTTGTTGTTGTT 230019
                                                                             
  (TTG)n#Simple       1237 TTGTTGTTGTTGTTGTTGTTGTTGTTGTTGTTGTTGTTGTTGTTGTTGTT 1286

  scaffold72|si     230020 GTTGTTGTTGTTGTTGTTGTTGTTGTTGTTGTT 230052
                                                            
  (TTG)n#Simple       1287 GTTGTTGTTGTTGTTGTTGTTGTTGTTGTTGTT 1319

Matrix = Unknown
Transitions / transversions = 0.55 (6/11)
Gap_init rate = 0.01 (17 / 1329), avg. gap size = 1.00 (17 / 17)


152 7.21 4.26 1.89 scaffold72|size891351 230053 230209 (661139) (TCT)n#Simple_repeat 106 263 (1) m_b740s252i0 180567

  scaffold72|si     230053 CTTCTTCTTCTTCTTCTTCTTCTTCTTCTTCTTCTTCTTCTTCTTCTTCT 230102
                                                                             
  (TCT)n#Simple        106 CTTCTTCTTCTTCTTCTTCTTCTTCTTCTTCTTCTTCTTCTTCTTCTTCT 155

  scaffold72|si     230103 TCTTCTTCTTCTTCTTCTTCTTCTTCTTCTTCTTCTTCTTCTTCTTCTTC 230152
                                                                             
  (TCT)n#Simple        156 TCTTCTTCTTCTTCTTCTTCTTCTTCTTCTTCTTCTTCTTCTTCTTCTTC 205

  scaffold72|si     230153 TTCTTCTTCTT-TTCCTCTTCTTCTTCTTCTTCTT-TTCTTCTTTCTTCT 230200
                                      -   i                   -      -       
  (TCT)n#Simple        206 TTCTTCTTCTTCTTCTTCTTCTTCTTCTTCTTCTTCTTCTTC-TTCTTCT 254

  scaffold72|si     230201 TCTTCTTCT 230209
                                    
  (TCT)n#Simple        255 TCTTCTTCT 263

Matrix = Unknown
Transitions / transversions = 1.00 (1/0)
Gap_init rate = 0.02 (3 / 156), avg. gap size = 1.00 (3 / 3)


72 0.00 0.00 0.00 scaffold72|size891351 230210 230273 (661075) (TAGTACTAC)n#Simple_repeat 1 64 (0) c_b740s251i1 180568

  scaffold72|si     230210 TAGTACTACTAGTACTACTAGTACTACTAGTACTACTAGTACTACTAGTA 230259
                                                                             
  (TAGTACTAC)n#          1 TAGTACTACTAGTACTACTAGTACTACTAGTACTACTAGTACTACTAGTA 50

  scaffold72|si     230260 CTACTAGTACTACT 230273
                                         
  (TAGTACTAC)n#         51 CTACTAGTACTACT 64

Matrix = Unknown
Transitions / transversions = 1.00 (0/0)
Gap_init rate = 0.00 (0 / 63), avg. gap size = 0.0 (0 / 0)


67 0.00 0.00 0.00 scaffold72|size891351 230278 230336 (661012) (CTG)n#Simple_repeat 1 59 (0) c_b740s251i2 180569

  scaffold72|si     230278 CTGCTGCTGCTGCTGCTGCTGCTGCTGCTGCTGCTGCTGCTGCTGCTGCT 230327
                                                                             
  (CTG)n#Simple          1 CTGCTGCTGCTGCTGCTGCTGCTGCTGCTGCTGCTGCTGCTGCTGCTGCT 50

  scaffold72|si     230328 GCTGCTGCT 230336
                                    
  (CTG)n#Simple         51 GCTGCTGCT 59

Matrix = Unknown
Transitions / transversions = 1.00 (0/0)
Gap_init rate = 0.00 (0 / 58), avg. gap size = 0.0 (0 / 0)


225 4.02 0.00 0.00 scaffold72|size891351 230346 230578 (660770) (TAC)n#Simple_repeat 1 233 (0) c_b740s251i3 180570

  scaffold72|si     230346 TACTACTACCACTACTACCGCTACCACTACTACTACCGCCACTACTACTA 230395
                                    i        ii    i           ii i          
  (TAC)n#Simple          1 TACTACTACTACTACTACTACTACTACTACTACTACTACTACTACTACTA 50

  scaffold72|si     230396 CTACTACTACTACTACTACTACTACTACTACTACTACCACTACCACTACT 230445
                                                                i     i      
  (TAC)n#Simple         51 CTACTACTACTACTACTACTACTACTACTACTACTACTACTACTACTACT 100

  scaffold72|si     230446 ACTACTACTACTACTACTACTACTACTACTACTACTACTACTACTACTAC 230495
                                                                             
  (TAC)n#Simple        101 ACTACTACTACTACTACTACTACTACTACTACTACTACTACTACTACTAC 150

  scaffold72|si     230496 TACTACTACTACTACTACTACTACTACTACTACTACTACTACTACTACTA 230545
                                                                             
  (TAC)n#Simple        151 TACTACTACTACTACTACTACTACTACTACTACTACTACTACTACTACTA 200

  scaffold72|si     230546 CTACTACTACTACTACTACTACTACTACTACTA 230578
                                                            
  (TAC)n#Simple        201 CTACTACTACTACTACTACTACTACTACTACTA 233

Matrix = Unknown
Transitions / transversions = 1.00 (9/0)
Gap_init rate = 0.00 (0 / 232), avg. gap size = 0.0 (0 / 0)


474 30.61 1.52 0.50 scaffold72|size891351 233476 233672 (657676) C genome_5_12790#DNA (0) 1569 1371 m_b740s001i10 180571

  scaffold72|si     233476 GGCCATTCGCCTTCGACTGGGTTATAGTCA-GCGTAATTATTTTTTTA-C 233523
                                   i  vv            v   v- v  v    vv      - 
C genome_5_1279       1569 GGCCATTCACCAACGACTGGGTTATCGTCCTGGGTTATTAAATTTTTAAC 1520

  scaffold72|si     233524 CCACGTGTTTTTCTGTTTTTTCGGGACCGT-CCCCCAAGGCAATTTGTCA 233572
                               viv     i -iv       v i   -i    v  i i v  v i 
C genome_5_1279       1519 CCACCCTTTTTTTT-CATTTTCGGCATCGTATCCCCCAGACGAATTTTTA 1471

  scaffold72|si     233573 CGCCAATGAATGGGTTCAATATTTTCACTTTTACATCCATATAAAATGTG 233622
                                vi   v     vv  iivv   v    viii  iv    ii i  
C genome_5_1279       1470 CGCCACCGAAAGGGTTATATGCGATCAATTTTTTGCCCGGATAAGGTATG 1421

  scaffold72|si     233623 CCAGCGACTATGTGCAGAATATAAAGCGTTTGTGGGGTAAAACGTCTTCA 233672
                              v     iv ii  v v v iiv  iiv v          i   v   
C genome_5_1279       1420 CCATCGACTGGGCACACATTCTGGTGCACGTCTGGGGTAAAATGTCGTCA 1371

Matrix = 20p43g.matrix
Kimura (with divCpGMod) = 35.64
Transitions / transversions = 0.82 (27/33)
Gap_init rate = 0.02 (4 / 196), avg. gap size = 1.00 (4 / 4)


431 26.51 5.33 1.94 scaffold72|size891351 233790 233939 (657409) rnd-1_family-370#DNA/PIF-Harbinger 7 161 (257) m_b740s001i11 180572

  scaffold72|si     233790 TGCCATCATCATGGTGTCAAAGGGCAAGGAGGATGTCCTAGCAATGGGCT 233839
                               viii      i ii   v vv      i         iv i  i  
  rnd-1_family-          7 TGCCTCTGTCATGGCGCTAAACGTGAAGGAGAATGTCCTAGTCACGGACT 56

  scaffold72|si     233840 TCATTGCTTATCGTCAAGTTCTAATAGCATTCCAGGT--ATTCTTCAGG- 233886
                                    ?i v         i  v i-  i i   --  ivi   v -
  rnd-1_family-         57 TCATTGCTTNCCTTCAAGTTCTGATCGT-TTTCGGGTTGATCGCTCATGC 105

  scaffold72|si     233887 ---TCTTGCTCA--ATGACATCTCCAACCCCGAATACCTCATTTGCGAGA 233931
                           ---     viv --        vvi --      v iv i   i    v 
  rnd-1_family-        106 TTCTCTTGACGAAGATGACATCGATA--CCCGAAGATGTTATTCGCGATA 153

  scaffold72|si     233932 TGGTCATG 233939
                                v  
  rnd-1_family-        154 TGGTCCTG 161

Matrix = 20p43g.matrix
Kimura (with divCpGMod) = 27.69
Transitions / transversions = 1.29 (22/17)
Gap_init rate = 0.05 (7 / 149), avg. gap size = 1.57 (11 / 7)


325 13.41 4.71 3.49 scaffold72|size891351 235049 235133 (656215) C rnd-5_family-3908#Unknown (26) 146 61 m_b740s001i12 180573

  scaffold72|si     235049 AAACATGCTATTTAATT-GATTACAGAATTA---CTGCCTGTCAGAAAAC 235094
                                            -i      --    --- vi  v        v 
C rnd-5_family-        146 AAACATGCTATTTAATTTAATTACA--ATTAAAGCGACCGGTCAGAAATC 99

  scaffold72|si     235095 ACTGGTTACATTAGAAAACTAGTTCATTATTCATTTTTC 235133
                              v                vv  -  ?    ivv    
C rnd-5_family-         98 ACTCGTTACATTAGAAAACTCCTT-ATNATTCGAGTTTC 61

Matrix = 20p43g.matrix
Kimura (with divCpGMod) = 13.66
Transitions / transversions = 0.38 (3/8)
Gap_init rate = 0.06 (5 / 84), avg. gap size = 1.40 (7 / 5)


459 27.40 12.72 0.78 scaffold72|size891351 235127 235354 (655994) genome_7_4419#DNA 120 374 (141) m_b740s001i13 180574

  scaffold72|si     235127 ATTTTTCACAAATAAGACAATCTTCTAGAAATTTGACAATTTTCAAATAT 235176
                               iiv v         v    i v   i  vv   v    i i   v 
  genome_7_4419        120 ATTTCCGAAAAATAAGACTATCTCCGAGAGATAAGACTATTTCCGAATCT 169

  scaffold72|si     235177 TAAAAATTGGCTTAGTTCACGCCGATCATCTCA--------AGAAG---- 235214
                           iiiv   v v    v   v  v    vi   i -------- i   ----
  genome_7_4419        170 CGGTAATAGTCTTATTTCTCGGCGATAGTCTTATTTTTCGGAAAAGGCTT 219

  scaffold72|si     235215 -------------AAGAGGCTAATCTGCATAGGAATTGTATGAGAAT-AG 235250
                           -------------       vvv             v   i- v v - v
  genome_7_4419        220 ATTTTTCGGAAATAAGAGGCATCTCTGCATAGGAATAGTAC-ATATTCAC 268

  scaffold72|si     235251 ATAGTGCTCAAATATGGTCTTATTTCTCACAAATAGGTTAGATTTG---G 235297
                           i   iv   ii    i v          ivv     vi -v     --- 
  genome_7_4419        269 GTAGCTCTCGGATATAGGCTTATTTCTCGGCAATAGTCT-TATTTGTCGG 317

  scaffold72|si     235298 ATAAGGCATATTTCTCAAAAGCAGTAGAATTTATAGTGTTATTTTCAAGA 235347
                            v     v        ii  ii   vvv       i  i     i i   
  genome_7_4419        318 AGAAGGCTTATTTCTCGGAAATAGTCTTATTTATAATGCTATTTCCGAGA 367

  scaffold72|si     235348 AATGAGC 235354
                              i   
  genome_7_4419        368 AATAAGC 374

Matrix = 20p43g.matrix
Kimura (with divCpGMod) = 29.26
Transitions / transversions = 0.88 (29/33)
Gap_init rate = 0.03 (7 / 227), avg. gap size = 4.43 (31 / 7)


5058 14.11 1.88 2.10 scaffold72|size891351 235369 236273 (655075) C rnd-5_family-372#Unknown (1885) 904 2 m_b740s001i14 180575

  scaffold72|si     235369 TCATTCTTCATGACTGTTGTGGAAATTTAAGCTTTTGGAAGGAAGCTTTT 235418
                                v? i  i i      v        vii      v           
C rnd-5_family-        904 TCATTANTTATAATTGTTGTTGAAATTTATATTTTTGGCAGGAAGCTTTT 855

  scaffold72|si     235419 TAACAGCTAGTAACTTGGGAC--TT---TTTAGATATGCCAAAAAGAATG 235463
                                         ii  i v--  ---                  v   
C rnd-5_family-        854 TAACAGCTAGTAACCCGGAAAAATTGCATTTAGATATGCCAAAAAGCATG 805

  scaffold72|si     235464 TGAAATTATCAGAATTCTTGATGTCTCTCAGATTTATTCG-ACCACAGAA 235512
                              v                v v    i  v       i -         
C rnd-5_family-        804 TGATATTATCAGAATTCTTGCTCTCTCCCACATTTATTTGTACCACAGAA 755

  scaffold72|si     235513 TTACTGGACAAGACACATGTTGGAGGAAATACGTAGAAATGTAAGCAAAA 235562
                               i           i    i    v   i  v   ?    i     v 
C rnd-5_family-        754 TTACCGGACAAGACACGTGTTAGAGGTAATGCGAAGANATGTGAGCAACA 705

  scaffold72|si     235563 CTTTCCATGCTGCATTACTACAACAACAAATTAATGTCAGGAGCTGATCT 235612
                              v    i  i   i            v  v  i      i        
C rnd-5_family-        704 CTTGCCATACTACATCACTACAACAACACATAAACGTCAGGGGCTGATCT 655

  scaffold72|si     235613 AAATTAATTTGTTACTTGTTTCTTTATGAACTTGAGTGTCACCATATTCA 235662
                             v  vi v         iv               v     i        
C rnd-5_family-        654 AATTTCGTATGTTACTTGCATCTTTATGAACTTGACTGTCATCATATTCA 605

  scaffold72|si     235663 TTCTTTAGAAGAGTATGTATGTCCACTATACCATACCACTACAAAACGGT 235712
                                      v           v v                        
C rnd-5_family-        604 TTCTTTAGAAGTGTATGTATGTCGAATATACCATACCACTACAAAACGGT 555

  scaffold72|si     235713 CACAACATCTATGATCTGGTATTCCGACATCCAGGACATCACCTCCAAAT 235762
                               v i       i          i    ?             v    ?
C rnd-5_family-        554 CACATCGTCTATGACCTGGTATTCCAACATNCAGGACATCACCTACAAAN 505

  scaffold72|si     235763 ACAGAGACTTCCTTGCAGTTTCAGTGCCACTTTCAATTATGATGTGCATT 235812
                             --v i  ------  ---- i               v      i vii
C rnd-5_family-        504 AC--TGGCT------CA----CGGTGCCACTTTCAATTTTGATGTACCCC 467

  scaffold72|si     235813 CTCTAGGTAACAC-AAAAATGTCAGAGTTGGTCTCATTTTTGTTATGTCT 235861
                                     i i-       v  i  iii  i   v        v   ?
C rnd-5_family-        466 CTCTAGGTAATATGAAAAATGGCAAAGCCAGTTTCAGTTTTGTTAGGTCN 417

  scaffold72|si     235862 GTATGGATTTTGGCAGTAATATTATAAAAACTGGCAGTGCAGAGATGAAT 235911
                                ?  ?        v i        v            i v      
C rnd-5_family-        416 GTATGNATNTTGGCAGTTACATTATAAATACTGGCAGTGCAAATATGAAT 367

  scaffold72|si     235912 TTAGATGAAAGTTGGCATATTGGCAGTGTCGGTATGAATATTCATCTTGC 235961
                                        ?              i i           vi?     
C rnd-5_family-        366 TTAGATGAAAGTTNGCATATTGGCAGTGCCAGTATGAATATTGGNCTTGC 317

  scaffold72|si     235962 CAGTTTCAATACTGGATGTGCCAGTAATTATAATGGTTTAGTAAATCAAT 236011
                             i ? i                              i    vv  ?   
C rnd-5_family-        316 CAATNTTAATACTGGATGTGCCAGTAATTATAATGGTCTAGTTTATNAAT 267

  scaffold72|si     236012 TGGTACTAATGAATCAGCAGCCATTATGTATACTTGCGTACCAACGTAAA 236061
                                 i    v v                    v    i  - ii    
C rnd-5_family-        266 TGGTACCAATGTAACAGCAGCCATTATGTATACTGGCGTGCC-ATATAAA 218

  scaffold72|si     236062 ATGTTTTTA-AAGTGGCACGCTAGTATAATACCATAATGGTCTAGTTCAT 236110
                           i     v  -  v     i  i      ----i        i        
C rnd-5_family-        217 GTGTTTGTATAATTGGCATGCCAGTATA----TATAATGGTTTAGTTCAT 172

  scaffold72|si     236111 AAA-ATAGTACCTTCATACA---TATTAGA-----TAGTAGCTGTGACCT 236151
                              -   ?   --v      ---       -----      v i v    
C rnd-5_family-        171 AAATATANTAC--GCATACATATTATTAGATAGAGTAGTAGATATCACCT 124

  scaffold72|si     236152 CTATCATGTGCATCACAGTAAAATTTGTTATGACACCAGCAATATTATGT 236201
                               ?  ii   i   vii             ? viii         i v
C rnd-5_family-        123 CTATNATACGCACCACTACAAAATTTGTTATGNCTTTGGCAATATTACGA 74

  scaffold72|si     236202 CTTTGTTGCTAATCATTATCAGGGCATACAGAGAGAGTACAGCCAATGAC 236251
                            i         i      iv        i v   i     iv  i     
C rnd-5_family-         73 CCTTGTTGCTAGTCATTACGAGGGCATATATAGAAAGTACGCCCGATGAC 24

  scaffold72|si     236252 CTGAGACAATTCTTGGCAAATA 236273
                               v                 
C rnd-5_family-         23 CTGACACAATTCTTGGCAAATA 2

Matrix = 20p43g.matrix
Kimura (with divCpGMod) = 14.47
Transitions / transversions = 1.36 (72/53)
Gap_init rate = 0.03 (27 / 904), avg. gap size = 1.33 (36 / 27)


16 11.32 5.00 2.44 scaffold72|size891351 238507 238546 (652802) (CAAGTTAT)n#Simple_repeat 1 41 (0) m_b740s252i1 180576

  scaffold72|si     238507 CAAGATAAC-AGTCAACAA-TTATCAAGTTATCAAAGTTATC 238546
                               v  v -   i v   -             -        
  (CAAGTTAT)n#S          1 CAAGTTATCAAGTTATCAAGTTATCAAGTTATC-AAGTTATC 41

Matrix = Unknown
Transitions / transversions = 0.33 (1/3)
Gap_init rate = 0.08 (3 / 39), avg. gap size = 1.00 (3 / 3)


461 20.00 0.00 0.00 scaffold72|size891351 239542 239641 (651707) C genome_2_20801#DNA (35) 388 289 m_b740s001i15 180577

  scaffold72|si     239542 TGCAAATCACATATTTACATAAATTTGTGTATGCAACAATGAAACTTACC 239591
                               v  vv ii           v             i  v  v  i   
C genome_2_2080        388 TGCACATATCGCATTTACATAAAATTGTGTATGCAACGATTAATCTCACC 339

  scaffold72|si     239592 TAAAACATAAATTGCAAATCAAATTTCTCACCAATTTCATTTCAATTCCC 239641
                                 i     i        v       i vi  iv      i v    
C genome_2_2080        338 TAAAACGTAAATCGCAAATCATATTTCTCGCAGATCGCATTTCGAATCCC 289

Matrix = 20p43g.matrix
Kimura (with divCpGMod) = 15.14
Transitions / transversions = 1.00 (10/10)
Gap_init rate = 0.00 (0 / 99), avg. gap size = 0.0 (0 / 0)


1656 25.60 6.45 6.08 scaffold72|size891351 239643 240216 (651132) C genome_7_7989#DNA (1) 576 1 m_b740s001i16 180578

  scaffold72|si     239643 CAAGACCGGCAACTTTTGACTTTGGCAATAAATATCACCAGGTGGAGTCA 239692
                                 v         i              i    i    i       i
C genome_7_7989        576 CAAGACAGGCAACTTTCGACTTTGGCAATAAGTATCGCCAGATGGAGTCG 527

  scaffold72|si     239693 TCAGATGTTGCCAAGCAAATTTTGATGGTCGCCACCAAATCATCACACTG 239742
                                   i i    v      i  vv    i     ii ii    vivi
C genome_7_7989        526 TCAGATGTCGTCAAGAAAATTTCGAGTGTCGTCACCAGGTTGTCACTTAA 477

  scaffold72|si     239743 GTAGTCCAAGGTAGTCACGCTTTGTTGTCAGGGTCGTCAGGGTCATCGCA 239792
                             v   v v         ---------i  iv      v     i   --
C genome_7_7989        476 GTCGTCAACGGTAGTCAC---------CCAATGTCGTCCGGGTCGTCG-- 438

  scaffold72|si     239793 GGGTCATTTTTTGGTTGTCACTTAGGTCATATGTTGTAGTCAATAGTAGT 239842
                                i v       i       ii   i vv v      i  -----  
C genome_7_7989        437 GGGTCGTATTTTGGTCGTCACTTGAGTCGTCAGGTGTAGTTAA-----GT 393

  scaffold72|si     239843 CACATCATCAATAGTCACAGAAGATTTGTTAGGTCATCACTGTGGGTCAC 239892
                           --- i i --- v     vv  -     ii --  i     v i   vii
C genome_7_7989        392 ---ACCGT---TCGTCACTTAA-ATTTGCCA--TCGTCACTTTAGGTGGT 352

  scaffold72|si     239893 AAGTCATCCTCATTGTCCCATAAGTATATTTTTTCTGTTGGT-CTCAATC 239941
                           v   ii vi ii i   v v ----- i  v iii     vi-  iii  
C genome_7_7989        351 TAGTTGTGTTTGTCGTCACCT-----TGTTGTCCTTGTTGTCACTTGGTC 307

  scaffold72|si     239942 ATTAGATCAGTTATTTGCTAGAGGCAATCTATGCCGTCACATGGGTTGCC 239991
                             --i      i  v  ivvi   ivi  v   i      i     i i 
C genome_7_7989        306 AT--AATCAGTCATGTGTGCAAGGTCGTCAATGTCGTCACGTGGGTCGTC 259

  scaffold72|si     239992 AGTGA-GTCATGAGGAGCAGTCATGAGGTAGTCAAGAGTCATATCAGGGG 240040
                           v    -     i v i i     ii       -  vi   i  v i    
C genome_7_7989        258 TGTGACGTCATAATGGGTAGTCACAAGGTAGT-AATGGTCGTAACGGGGG 210

  scaffold72|si     240041 TTGTCAAAATGGTTTTGACACTG-GTCTTTAGGGTCATCAAAAT------ 240083
                            i         - i  v  vi i-   v i  i           ------
C genome_7_7989        209 TCGTCAAAATG-TCTTCACCTTAAGTCATCAGAGTCATCAAAATGTCTTC 161

  scaffold72|si     240084 ----------------GTTATC-----------ACCAACAGTGGTCACAA 240106
                           ----------------  i   -----------    i    v    vii
C genome_7_7989        160 ACCAGTGGTCTTCAGGGTCATCAAAATGTCATCACCAGCAGTCGTCAGGG 111

  scaffold72|si     240107 TTGTACAAAGGTCATGAAAGGTAGTCACATCAGTCAAAAAATTGCCTCAT 240156
                            i  v i v    i                v v        -    v  v
C genome_7_7989        110 TCGTCCGATGGTCGTGAAAGGTAGTCACATGACTCAAAAAA-TGCCGCAG 62

  scaffold72|si     240157 TCAACACATGTTGTCAACTTGAATTGCCAAAAACTTCCATGC-GTAAAGT 240205
                             iv   v    i   ii   iv ii   i         i i- i     
C genome_7_7989         61 TCGTCACTTGTTATCAGTTTGGCTCACCAGAAACTTCCACGTGGCAAAGT 12

  scaffold72|si     240206 TGCCAGTCTTG 240216
                               v      
C genome_7_7989         11 TGCCTGTCTTG 1

Matrix = 20p43g.matrix
Kimura (with divCpGMod) = 26.09
Transitions / transversions = 1.76 (88/50)
Gap_init rate = 0.07 (42 / 573), avg. gap size = 1.71 (72 / 42)


626 27.20 3.46 2.05 scaffold72|size891351 240307 240595 (650753) rnd-1_family-1036#Unknown 1 293 (13) m_b740s001i17 180579

  scaffold72|si     240307 GGTTTCTTTCAGAGAACTAATATGCCAACTAAAAAGGCAATTGAGTACAT 240356
                             v         v    v  i vi  ?    iv  i v i  --- v  v
  rnd-1_family-          1 GGATTCTTTCAGCGAACGAACAAACCNACTAGCAAAGAAGTT---TCCAA 47

  scaffold72|si     240357 AATATT---ATACGATTCTGGG-ATTACAAATTGTACAGCACAAAAAGCC 240402
                           vi ?i ---?  iv i  ?  ?-     i   i?   i i?i?  vv i 
  rnd-1_family-         48 TGTNCTTGCNTATTACTCNGGNCATTACGAATCNTACGGTNTNAACTGTC 97

  scaffold72|si     240403 AGGCTTGCATTCAGCCTGATCTTAAGTTGATGTATTTTGGAGTGTTTTTT 240452
                                  ii-    v i   i vv    v     i     ?  vv   iv
  rnd-1_family-         98 AGGCTTGTG-TCAGGCCGATTTGCAGTTCATGTACTTTGGNGTTGTTTCG 146

  scaffold72|si     240453 CTTTGTTC----AACAACAACATTTCATACCCAATGGTAACTGGTTTTAA 240498
                            ivv v? ----   i       ?  i      ?   i  ?v v?  v  
  rnd-1_family-        147 CCAGGANCCACAAACGACAACATNTCGTACCCANTGGCAANAGCNTTGAA 196

  scaffold72|si     240499 GGATATTTTTGAGTCTCTACCACCTCGTCTCTTTGGATT--CAGATGTAG 240546
                               iiv     v  ?  ?  v iiv v vv     ?v -- ?    iv 
  rnd-1_family-        197 GGATGCGTTTGATTCNCTNCCTCTCGGACGATTTGGNGTNGCNGATGCTG 246

  scaffold72|si     240547 GGTACATTTTCAGTGAAGATATATGCTGATCCAATTCATTGGCACCAAC 240595
                           v?  i ii  v     -- ii   ?  i  i v     i   ?i ?i  
  rnd-1_family-        247 CNTATACCTTGAGTGA--ACGTATNCTAATTCCATTCACTGGNGCNGAC 293

Matrix = 20p43g.matrix
Kimura (with divCpGMod) = 32.68
Transitions / transversions = 1.08 (40/37)
Gap_init rate = 0.03 (10 / 288), avg. gap size = 1.60 (16 / 10)


1358 23.50 7.04 4.87 scaffold72|size891351 240600 241082 (650266) rnd-1_family-1025#DNA/PIF-Harbinger 1 493 (26) m_b740s001i18 180580

  scaffold72|si     240600 GTGATCTAGCACAAGATGAATTTAACTATTACTTGACACTTGACACAACT 240649
                            i    ii          v?  i  i      i ?----- -- ?     
  rnd-1_family-          1 GCGATCCGGCACAAGATGCNTTCAATTATTACCTN-----T--CNCAACT 43

  scaffold72|si     240650 T-ATGTTTGCATGGATATGGCATTTGACAGACTTGCGAACAAGTTCCGAA 240698
                           ?-i?i  i ii v  v     ?    ii  i  ? i         i    
  rnd-1_family-         44 NCGNATTCGTGTTGAGATGGCNTTTGGTAGGCTNGTGAACAAGTTTCGAA 93

  scaffold72|si     240699 TTTTAATTGACAAGGTTGGAAGCAGCATGGATAGAGTATCGGTTG-TTTG 240747
                                 v  i?  ii    vi v ii                i i-    
  rnd-1_family-         94 TTTTAAGTGGNAAAATTGGCGGAAATATGGATAGAGTATCGGCTATTTTG 143

  scaffold72|si     240748 ACTGCCTGTGTCCAACTGCCCAACTTAATTATAAGAGAGAGAGAGAATGG 240797
                                ?    i? i?  ? v      v     vii  iv  i  vv ---
  rnd-1_family-        144 ACTGCNTGTGCNCGNCTNCACAACTTCATTATCGAAGGCAGGGACCA--- 190

  scaffold72|si     240798 GATGATATGCCATTCAAAATAGTAGGGTACTCAACTATCAAAGAGAAGAT 240847
                               i -??i     vi --------   i  v   i  i i  ?i i  
  rnd-1_family-        191 GATGGT-NNTCATTCTGA--------GTATTCCACTGTCGAGGANGAAAT 231

  scaffold72|si     240848 CCATTATCTTTTC--ATCACTCCTAATAGAAATGCTCTCCTAGAATTGTC 240895
                           vv --iv v  v --     v  v     vi      i?  ? i v    
  rnd-1_family-        232 GGA--GGCATTGCAAATCACACCGAATAGTGATGCTCCNCTNGGAATGTC 279

  scaffold72|si     240896 ATATTTGCCTGTTGCGTACCAGATGGTGAATTTGAAACATTCCC------ 240939
                               i ?      --     ?  i i?        ii i  i  ------
  rnd-1_family-        280 ATATCTNCCTGTT--GTACCNGACGANGAATTTGAGGCGTTTCCTGGAAT 327

  scaffold72|si     240940 ----------AGAGA-------TCTGAGAACATCCATGAACACCATATCA 240972
                           ----------     -------vi    v i    ii  i iiv i  ??
  rnd-1_family-        328 ATCNCGNACTAGAGAAGCNATTGTTGAGCATATCCGCGAGCGTGACATNN 377

  scaffold72|si     240973 GAAGACCA-TGCATAATATTGCATGTCAAAGGAGAGCGTGACTGGAATTG 241021
                            i  i   -    i     ? ? i       i    v iii  v  v   
  rnd-1_family-        378 GGAGGCCANTGCACAATATNGNACGTCAAAGAAGAGAGCAGCTTGACTTG 427

  scaffold72|si     241022 GTGGTAGTCTCTCCAAAC------TGTACTTGAATGTGACTTTGTTAGTC 241065
                             i    ii     i   ------i i -?   v? ?  v   i      
  rnd-1_family-        428 GTAGTAGCTTCTCCGAACGGCCGTCGCA-NTGATNGNGAATTTATTAGTC 476

  scaffold72|si     241066 CTATTTAATTTTGTATT 241082
                             v      v vi    
  rnd-1_family-        477 CTCTTTAATGTAATATT 493

Matrix = 20p43g.matrix
Kimura (with divCpGMod) = 26.14
Transitions / transversions = 2.18 (74/34)
Gap_init rate = 0.07 (32 / 482), avg. gap size = 1.81 (58 / 32)


1627 28.16 12.93 1.36 scaffold72|size891351 241197 242186 (649162) rnd-1_family-1020#Unknown 7 1109 (398) m_b740s001i19 180581

  scaffold72|si     241197 ATCTCTTTCTTCAACTCCTCTTACTGCTTCAGGTAAA---TTGCCATCTT 241243
                              v         i   ?  v  i v v i v    v--- i        
  rnd-1_family-          7 ATCACTTTCTTCAGCTCNTCATATTTCGTTACGTAATGCTTCGCCATCTT 56

  scaffold72|si     241244 TTTGATGTATTTTAACTGAGGGTTCATTTCCTTGAGTGTCTCCTCCATCT 241293
                              v    ii  ivv   vvvviv  v      v    i       iv  
  rnd-1_family-         57 TTTCATGTGCTTCCTCTGTCCCCGCAATTCCTTCAGTGCCTCCTCCGACT 106

  scaffold72|si     241294 CACCATTGCCCCTCTCCTCAAAGAATCTGTGTTCAAACTTAACATCTG-T 241342
                            i  i  ii    i      ?     i vi i iv     ?--- i  - 
  rnd-1_family-        107 CGCCGTTATCCCTTTCCTCANAGAATTTCCGCTTCAACTTN---TTTGCT 153

  scaffold72|si     241343 ATTGT--TGTAATACTCTCT--GCTTGGTTTCATTTGCATCATCATATCA 241388
                           v i  --    v?v   ? ?--iiiv iii    i v      vvv    
  rnd-1_family-        154 CTCGTAATGTATNCCTCNCNCAATCAGACCTCATCTCCATCATACGATCA 203

  scaffold72|si     241389 AAC-----------------------------CTGGT------TGCCATC 241403
                              -----------------------------     ------   v  i
  rnd-1_family-        204 AACTTGTCAATNTGATCCCGACGTCATTCTCTCTGGTGCTCATTGCAATT 253

  scaffold72|si     241404 TCAGCCTGCTCTTTTGGCTCTACTAT-GCTGTACTTCTT-GTGCAAAA-- 241449
                           v i  vi    iv   v   i  iii- v  -       - ?v i   --
  rnd-1_family-        254 GCGGCACGCTCCGTTGCCTCCACCGCAGATG-ACTTCTTTGNCCGAAAAT 302

  scaffold72|si     241450 -GTATGAAACATCTGGAATTGGAGAAAGACTCCACTCTGTTGATGTACTG 241498
                           -  v  ---i      v  v     i     ? i?  v  - -- i   ?
  rnd-1_family-        303 TGTTTG---TATCTGGCATGGGAGAGAGACTNCGNTCAGT-G--GCACTN 346

  scaffold72|si     241499 TCAGGACAACCA---AGGG---GCTTGAACAGCTCAATAGAACTACATTT 241542
                           v?i ii i?  i---    --- i  iiiii v  vi v    i  i   
  rnd-1_family-        347 GNGGAGCGNCCGTTTAGGGTTCGTTTAGGTGGATCCGTTGAACCACGTTT 396

  scaffold72|si     241543 CAGCCAATTGTACACTGTTGGACAAGCACACATCATAAGTACGTTGTTGC 241592
                             iv v  i  v? vi i?   i i     iiiv v   vi v    i  
  rnd-1_family-        397 CAAGCTATCGTCNAGCGCNGGATAGGCACATGCGAGAAGAGCTTTGTCGC 446

  scaffold72|si     241593 ATATATCCATGAAACAATGATGCAAGTACACCATGTACACCTTTCCAACA 241642
                           v?iiv     v i   ?     v     v v  v   ?  ii i   v  
  rnd-1_family-        447 CNGCCTCCATCAGACANTGATGAAAGTAAAGCAGGTANACTCTCCCACCA 496

  scaffold72|si     241643 ACACAGGCTCCAAAGTCCCCTATAAAAGCCATACATTG-CTTC------C 241685
                             i  i           v  -  i   v  vv   v  -    ------ 
  rnd-1_family-        497 ACGCAAGCTCCAAAGTCACC-ATGAAACCCTGACAGTGTCTTCTTGTTGC 545

  scaffold72|si     241686 ATACACCCTGGTATA-GGCCTGAAGGAAAATCAAGACCTTCTTGAATTCA 241734
                             i  i   v   i -   i    ?i  v vi ii  ii    i      
  rnd-1_family-        546 ATGCATCCTTGTACAGGGCTTGAANAAACAATAGAACTCTCTTAAATTCA 595

  scaffold72|si     241735 TCAATGGTGAGCTTATCATACTCCTTCAAGACGGAGTCTTCTACAACTGA 241784
                             v vi vi  vvv   i     vi    -  v--i i    v v    v
  rnd-1_family-        596 TCCAGAGAAAGAGAATCGTACTCACTCAA-ACT--ATTTTCTTCCACTGT 642

  scaffold72|si     241785 GTAATCAGTGAGTGTGATCAGT---------------TTGG-----TG-- 241812
                              vi ii    iv v-    i---------------i   -----  --
  rnd-1_family-        643 GTATCCGATGAGCTTT-TCAGCGGCGGCAGGAGAGAACTGGAGTAATGCA 691

  scaffold72|si     241813 GGAC------AATAATAG-GC--ATGAAAGATCTGTCAAGCAGGTGCCTT 241853
                              i------  i i   -  --   i i      i       v? ?   
  rnd-1_family-        692 GGATCCTCGGAACAGTAGTGCGAATGGAGGATCTGCCAAGCAGTNGNCTT 741

  scaffold72|si     241854 CACGTTCCTGGACTCTATGCCATCTTTGTCATGAGACTCCTTC------- 241896
                           iivi     v  v  i?v i ?              ?      -------
  rnd-1_family-        742 TGGATTCCTCGAGTCCNGGTCNTCTTTGTCATGAGANTCCTTCGGCGACG 791

  scaffold72|si     241897 -AACGTT--------------ATG----TAATCATTCAGTACAATATACC 241927
                           - v    --------------   ---- i iv  ? i   v i i ?  
  rnd-1_family-        792 TACCGTTCTTTCCCGCGGACGATGACGTTGACGATNCGGTAGAGTGTNCC 841

  scaffold72|si     241928 ATTT------GCGCATTCTGGCTTGGCTGTGGTATACTACTTCTTTGCAT 241971
                             i ------i  v ? v      ? iv i  ivvv  ii         v
  rnd-1_family-        842 ATCTACCGTGACGAANTGTGGCTTNGTGGCGGCTGCCTGTTTCTTTGCAA 891

  scaffold72|si     241972 GGGCTCACTTCATTTTATGTGCATACCCCTTGAAATTAATCTCATTTGCA 242021
                           ?  ivvv   v     i ?ivii  ?  i   v i  ?  ?  i  ?   
  rnd-1_family-        892 NGGTGGTCTTGATTTTGTNCTTGTANCCTTTGCAGTTNATNTCGTTNGCA 941

  scaffold72|si     242022 A-ATTCTTTCCAAG-GATAGTGTTCTTGCAGTGGGTTTGTGCTTTTGCAA 242069
                            -i  i  i     -vii ??i  ? i   i    i   v   v i  v 
  rnd-1_family-        942 ACGTTTTTCCCAAGCTGCANNATTNTCGCAATGGGCTTGGGCTATCGCTA 991

  scaffold72|si     242070 TGTTGTTGGCTTGAAGAAATGTTTGTGTCAAGTATC-ATTTTAGGTCGGA 242118
                            ?     ?  i ?i vi  v ii ?iv   v   v - i  v  v  v  
  rnd-1_family-        992 TNTTGTTNGCCTNGATGAAGGCCTNCTTCACGTAGCGACTTGAGCTCCGA 1041

  scaffold72|si     242119 CAATTTTTGTACTCCAAACGTCTCAACGTAAATACCATCCTTGGTGAGCA 242168
                            v i  ?ivii ?    i?     ?  i v??i?      v    ?  v 
  rnd-1_family-       1042 CCACTTNCTCGCNCCAAGNGTCTCNACATCNNCNCCATCCGTGGTNAGAA 1091

  scaffold72|si     242169 TGACATATTTGAGGGTCA 242186
                           iv  i v   ?  ?    
  rnd-1_family-       1092 CCACGTCTTTNAGNGTCA 1109

Matrix = 20p43g.matrix
Kimura (with divCpGMod) = 32.91
Transitions / transversions = 1.29 (155/120)
Gap_init rate = 0.04 (44 / 989), avg. gap size = 3.25 (143 / 44)

563 28.64 10.12 3.08 scaffold72|size891351 241819 242243 (649105) rnd-1_family-793#Unknown 707 1160 (386) m_b740s001i20 180581

  scaffold72|si     241819 TAATAGGCATGAAAGATCTGTCAAGCAGGTGCCTTCACGTTCCTGGACTC 241868
                              i vv    v  i     i      iv  v   iivi     ?  v  
  rnd-1_family-        707 TAACACTCATGCAAAATCTGCCAAGCAACTGGCTTTGGATTCCTNGAGTC 756

  scaffold72|si     241869 TATGCCATCTTTGTCATGAGACTCCTT----------CAACGTT------ 241902
                           ivv i v  i           v     ----------i ?    ------
  rnd-1_family-        757 CTGGTCTTCCTTGTCATGAGAGTCCTTGGTTCGAACGTANCGTTCTTTCT 806

  scaffold72|si     241903 --------ATG----TAATCATTCAGTACAATATACCATTTG------CG 241934
                           --------   ---- i  ?  ? i   v i i ?    i i------  
  rnd-1_family-        807 CGCGGATGATGACATTGATNATNCGGTAGAGTGTNCCATCTATCGTGACG 856

  scaffold72|si     241935 CATTCTGGCTTGGCTGTGGTATACTACTT-CTTTGCA-TGGGCTCACTTC 241982
                             v iv     ---     iivi v    -   iv  -  viv  --  v
  rnd-1_family-        857 CAATTGGGCTT---TGTGGCGGGCGACTTACTTCTCAATGTAGTC--TTG 901

  scaffold72|si     241983 ATTTTATGTGCATACCCCT-TGAAATTAATCTCATTTGCAA-ATTCTTTC 242030
                                i vivii?    i -  v i  v  v vi  v  i -i     ? 
  rnd-1_family-        902 ATTTTGTCCTTGNACCCTTGTGCAGTTCATGTGGTTGGCGACGTTCTTNC 951

  scaffold72|si     242031 CAAG--GATAGTGTTCTTGCAGTGGGTTTGTGCTTTTGCAATGTTGTTGG 242078
                               -- vv ??i  ?    ii   --i  ? vi  i ?v  ?       
  rnd-1_family-        952 CAAGCTGCGANNATTNTTGCGATGG--CTGNGACTTCGNTATNTTGTTGG 999

  scaffold72|si     242079 CTTGAAGAAATGTTTGTGTCAA-GTATCATTTTAGGTCGGACAATTTTTG 242127
                            i vi vi  ? ii ?iv   v-   v  i  v  ?  v   v i  ?iv
  rnd-1_family-       1000 CCTTGATGAANGCCTNCTTCACTGTAGCACTTGAGNTCCGACCACTTNCT 1049

  scaffold72|si     242128 TACTCCAAACGTCTCAACGTAAATACCATCCTTGGTGAGCATGACATATT 242177
                           iivi    i?     ?  i v?vi?      v    v  v i?    v  
  rnd-1_family-       1050 CGGCCCAAGNGTCTCNACATCNTCNCCATCCGTGGTCAGAACNACATCTT 1099

  scaffold72|si     242178 TGAGGGTCAATTTACCTTTACTGGCACATATGACCATCTG-TGCTTTGTC 242226
                            ?  v    iii--    -----  v  v  i v    i - v   i   
  rnd-1_family-       1100 TNAGCGTCAGCC--CCTT-----GCCCAAATAAGCATCCGCTCCTTCGTC 1142

  scaffold72|si     242227 TGCTTCTC-TCTCTTTTG 242243
                             i i  i-   iii   
  rnd-1_family-       1143 TGTTCCTTGTCTTCCTTG 1160

Matrix = 20p43g.matrix
Kimura (with divCpGMod) = 36.03
Transitions / transversions = 1.27 (66/52)
Gap_init rate = 0.06 (27 / 424), avg. gap size = 2.11 (57 / 27)


425 16.80 3.85 3.85 scaffold72|size891351 242660 242789 (648559) rnd-5_family-2695#Unknown 1 130 (2304) m_b740s001i21 180582

  scaffold72|si     242660 TTTTTATACTTTAGAGTAAGTAA-CAAGAAAGAAGAAAT-GACCAGGTTA 242707
                                     v            - i     vi      -  vv   -  
  rnd-5_family-          1 TTTTTATACTATAGAGTAAGTAACCGAGAAACGAGAAATAGAAAAGG-TA 49

  scaffold72|si     242708 TCTTGTAC-AAAAAAATTCAGT-CCATGATGATAGGTACA-ATATATACA 242754
                               v  i-   ? i v v   -  i        v   i -?   i  v 
  rnd-5_family-         50 TCTTTTATGAAANAGAATGAGTCCCGTGATGATACGTATAGNTATGTAAA 99

  scaffold72|si     242755 AGTGAGTCCTTTAGTGAGTTGTGAGTGAGTTATGA 242789
                                    i----    v        ?v vi   
  rnd-5_family-        100 AGTGAGTCCC----TGAGATGTGAGTGNTTGGTGA 130

Matrix = 20p43g.matrix
Kimura (with divCpGMod) = 16.74
Transitions / transversions = 0.75 (9/12)
Gap_init rate = 0.08 (10 / 129), avg. gap size = 1.00 (10 / 10)


598 23.70 2.96 0.00 scaffold72|size891351 242987 243121 (648227) C genome_4_14116#DNA (0) 365 227 m_b740s001i22 180583

  scaffold72|si     242987 GAGTGTGTATGTAGGAAGAAAGAAATGATACTCAGCCAGAGAATAATCAC 243036
                            i      ii     v     i    v    i v   vv    v     i
C genome_4_1411        365 GGGTGTGTGCGTAGGCAGAAAAAAATCATACCCTGCCCCAGAAAAATCAT 316

  scaffold72|si     243037 ACACTGAAAGTGTCTCGTCATCACAGGGATATAAACTGTTCTGTGTAGGC 243086
                             v       i    v i i        i i iv  iv  v  i      
C genome_4_1411        315 ACCCTGAAAGCGTCTGGCCGTCACAGGGGTGTGTACCCTTGTGCGTAGGC 266

  scaffold72|si     243087 AGA----AATAATCATGCTATTTGTATCATACCCCACAC 243121
                              ----  v      i ivv i            v   
C genome_4_1411        265 AGAAAAGAAGAATCATACCCGTCGTATCATACCCCTCAC 227

Matrix = 20p43g.matrix
Kimura (with divCpGMod) = 23.85
Transitions / transversions = 1.13 (17/15)
Gap_init rate = 0.01 (1 / 134), avg. gap size = 4.00 (4 / 1)


422 30.79 5.24 3.08 scaffold72|size891351 242992 243182 (648166) genome_2_16568#DNA 6 200 (363) m_b740s001i23 180584

  scaffold72|si     242992 TGTATGTAGGAAGAAAGAAATGATACTCAGCCAGAGAATAATCACACACT 243041
                              iii    v     i    vi   i vi   v    v   vii  v i
  genome_2_1656          6 TGTGCATAGGCAGAAAAAAATCGTACCCCACCACAGAAAAATAGTACCCC 55

  scaffold72|si     243042 GAAAGTGTCTCGTCATCACAGGGATATAAACTGTTCTGTGTAGGCAGAAA 243091
                                i    v i i        i i iv iv  iv  ii          
  genome_2_1656         56 GAAAGCGTCTGGCCGTCACAGGGGTGTGTATAGTCGTGCATAGGCAGAAA 105

  scaffold72|si     243092 TAATCATGCTA--TTTGTA--TCATACCCCACACCTGGAAGCCCTGTCCC 243137
                           v  vi i -  --i   v --            i ----i    iii i 
  genome_2_1656        106 AAAATACG-TACCCTTGAAATTCATACCCCACATC----GGCCCCACCTC 150

  scaffold72|si     243138 TC--TATCACAGA----TTTGATACCCAACAGATTTCCATGTCAATATCT 243181
                           v --  i  i v ----ivv   iviii   -      i      i    
  genome_2_1656        151 GCAATACCATACAACAGCGGGATGATTGACA-ATTTCCGTGTCAACATCT 199

  scaffold72|si     243182 C 243182
                            
  genome_2_1656        200 C 200

Matrix = 20p43g.matrix
Kimura (with divCpGMod) = 33.50
Transitions / transversions = 2.00 (38/19)
Gap_init rate = 0.05 (10 / 190), avg. gap size = 1.60 (16 / 10)


759 19.02 11.66 0.00 scaffold72|size891351 243328 243490 (647858) C genome_4_14116#DNA (144) 221 40 m_b740s001i24 180583

  scaffold72|si     243328 ATTGTGGTGGTGATGATCCAGATACC-------AAGACATGTCGAAACTT 243370
                             i    vii        ii  i   -------     ii  vi i i  
C genome_4_1411        221 ATCGTGGAAATGATGATCTGGACACCGTGAGAGAAGACGCGTAAAGATTT 172

  scaffold72|si     243371 GGTGGGAGGGGGGTATGATTCTTGGGGTATGATATTTTTTCTACTGTTCA 243420
                             i                                        i  iv  
C genome_4_1411        171 GGCGGGAGGGGGGTATGATTCTTGGGGTATGATATTTTTTCTATTGCACA 122

  scaffold72|si     243421 GTTGGAGTCCAAGCTGTAGAGCACAAGAAAAATCATACCCACAGAA---- 243466
                                    v  v    iv iivv  i             v  i  ----
C genome_4_1411        121 GTTGGAGTCGAACCTGTGCAATCGAAAAAAAATCATACCCCCAAAATCAC 72

  scaffold72|si     243467 --------AACCTATTTAGGGGTATGATTTTA 243490
                           --------        vv      i       
C genome_4_1411         71 ATACTCATAACCTATTACGGGGTACGATTTTA 40

Matrix = 20p43g.matrix
Kimura (with divCpGMod) = 18.52
Transitions / transversions = 1.82 (20/11)
Gap_init rate = 0.02 (3 / 162), avg. gap size = 6.33 (19 / 3)


1580 13.35 0.36 5.68 scaffold72|size891351 243491 243768 (647580) rnd-1_family-355#Unknown 1 264 (11) m_b740s001i25 180585

  scaffold72|si     243491 AGACCGGTTGTAGCCATGGCTGCTATTTTCTCGATCACCATCTTTTTGGT 243540
                               i     i     i                i ii i  i        
  rnd-1_family-          1 AGACTGGTTGCAGCCACGGCTGCTATTTTCTCGGTTGCTATTTTTTTGGT 50

  scaffold72|si     243541 GACAGTCAGAGTATACAATTATCAAAATTATGGCTACCTATCAATGCCGT 243590
                              v   i        ii  ii  ? i  ? i ??   v      -iv  
  rnd-1_family-         51 GACCGTCGGAGTATACGGTTGCCANAGTTNTAGNNACCGATCAAT-TAGT 99

  scaffold72|si     243591 GCAGCCACAGTCATCATTTTTCACTGTTTGCAAAACTCACAGTTACTAAA 243640
                                   i               v   vv          i   i  ---
  rnd-1_family-        100 GCAGCCACGGTCATCATTTTTCACAGTTGCCAAAACTCACGGTTGCT--- 146

  scaffold72|si     243641 AAATAGCCAACAGAAGTCAACCATGCTTCCACATGGAGCCTTGGGTTTTG 243690
                                 i  ---------              i                 
  rnd-1_family-        147 AAATAGTCA---------AACCATGCTTCCACGTGGAGCCTTGGGTTTTG 187

  scaffold72|si     243691 GTCAAAAAGAGCTAGTATGAGCTACATGAAAGCTACATGATCTCCCATTT 243740
                              -           i i       i            ?  ?i i     
  rnd-1_family-        188 GTC-AAAAGAGCTAGCACGAGCTACGTGAAAGCTACATNATNCCTCATTT 236

  scaffold72|si     243741 TGACTTATGATGAGTTT-TAAATTACTAG 243768
                               i       v    -    -    i 
  rnd-1_family-        237 TGACCTATGATGTGTTTGTAAA-TACTGG 264

Matrix = 20p43g.matrix
Kimura (with divCpGMod) = 11.88
Transitions / transversions = 4.00 (28/7)
Gap_init rate = 0.06 (16 / 277), avg. gap size = 1.00 (16 / 16)


908 10.38 7.74 0.60 scaffold72|size891351 243774 243928 (647420) rnd-5_family-2075#Unknown 3 168 (822) m_b740s001i26 180586

  scaffold72|si     243774 TCATTTTGACCATCCAAGGAATGCTCTTATTA--GCCAAACAGATGCTAC 243821
                                       i i  i  ?  i   ?    -- v          i   
  rnd-5_family-          3 TCATTTTGACCACCTAAAGANTGTTCTNATTATAGGCAAACAGATGTTAC 52

  scaffold72|si     243822 TCACAGCTGCAGCCTCACTGGTTAAAATTATAAATTCAATTAATAATTTT 243871
                                         v      v   ?   i              v     
  rnd-5_family-         53 TCACAGCTGCAGCCGCACTGGGTAANATTGTAAATTCAATTAATCATTTT 102

  scaffold72|si     243872 TTAATATCAAGCAAGCATTTATAACATGAAAATGC----------CTCTC 243911
                                    i            -i           ----------     
  rnd-5_family-        103 TTAATATCAGGCAAGCATTTAT-GCATGAAAATGCCCNGGCTTTTCTCTC 151

  scaffold72|si     243912 TTTACAAATTGAATTGT 243928
                           v  i    iv       
  rnd-5_family-        152 GTTGCAAACAGAATTGT 168

Matrix = 20p43g.matrix
Kimura (with divCpGMod) = 11.52
Transitions / transversions = 1.67 (10/6)
Gap_init rate = 0.02 (3 / 154), avg. gap size = 4.33 (13 / 3)


1105 12.35 0.93 6.34 scaffold72|size891351 243924 244139 (647209) rnd-5_family-2075#Unknown 79 283 (707) m_b740s001i27 180587

  scaffold72|si     243924 ATTGTACATTCAATTAATCATTTTGCAATTGTAATAATATCAGGCAAGCA 243973
                                 v                 v---------                
  rnd-5_family-         79 ATTGTAAATTCAATTAATCATTTTT---------TAATATCAGGCAAGCA 119

  scaffold72|si     243974 TTTATCACATGAAA-TTCCCTGGGTTTTCCCTCTCTCCACATAGAAGTGT 244022
                                -i       - v   ?  v     i   vi v  v i    v   
  rnd-5_family-        120 TTTAT-GCATGAAAATGCCCNGGCTTTTCTCTCGTTGCAAACAGAATTGT 168

  scaffold72|si     244023 GATTCTGTTTTTCCCTTATTACGCCAAAATGTATTCTGGTTTATTTTTAC 244072
                           v           ?i  ?  ---   vv                  v    
  rnd-5_family-        169 TATTCTGTTTTTNTCTNAT---GCCCCAATGTATTCTGGTTTATTGTTAC 215

  scaffold72|si     244073 ATCCAATGGCTG-AAACGGTGTTCCACTGGTGCAAAGAGTTACATCCGAC 244121
                              i     v  -     v                      i i      
  rnd-5_family-        216 ATCTAATGGATGCAAACGTTGTTCCACTGGTGCAAAGAGTTGCGTCCGAC 265

  scaffold72|si     244122 AACTTATCTGCTGACCTC 244139
                                   i i    v  
  rnd-5_family-        266 AACTTATCCGTTGACGTC 283

Matrix = 20p43g.matrix
Kimura (with divCpGMod) = 12.60
Transitions / transversions = 0.67 (10/15)
Gap_init rate = 0.07 (15 / 215), avg. gap size = 1.00 (15 / 15)


16 19.86 0.00 0.00 scaffold72|size891351 244374 244408 (646940) (TTG)n#Simple_repeat 1 35 (0) m_b740s252i2 180588

  scaffold72|si     244374 TTGTTGCTGTGGCTGATATTGCTGTTGTTGTTGTT 244408
                                 i   v i  v i   i             
  (TTG)n#Simple          1 TTGTTGTTGTTGTTGTTGTTGTTGTTGTTGTTGTT 35

Matrix = Unknown
Transitions / transversions = 2.00 (4/2)
Gap_init rate = 0.00 (0 / 34), avg. gap size = 0.0 (0 / 0)


348 22.98 0.00 1.35 scaffold72|size891351 244474 244548 (646800) C genome_5_21030#DNA (1235) 403 330 m_b740s001i28 180589

  scaffold72|si     244474 TTTGACAGCACAAGGGAAGGCAAAGGGGGGAAAGCACTCCTTGTGCAATT 244523
                             i   iv   ii    i   i -                vv v v    
C genome_5_2103        403 TTCGACGTCACGGGGGAGGGCGA-GGGGGGAAAGCACTCCAAGAGGAATT 355

  scaffold72|si     244524 CCTTCCAAGCCTACAAAACCTTCTC 244548
                                  vi     i vi  i    
C genome_5_2103        354 CCTTCCATACCTACGACGCCCTCTC 330

Matrix = 20p43g.matrix
Kimura (with divCpGMod) = 17.60
Transitions / transversions = 1.43 (10/7)
Gap_init rate = 0.01 (1 / 74), avg. gap size = 1.00 (1 / 1)


864 3.96 0.00 0.00 scaffold72|size891351 244549 244649 (646699) rnd-5_family-2075#Unknown 870 970 (20) m_b740s001i29 180590

  scaffold72|si     244549 TTGCATCATTGAACACATTATGTCAACCAAAAACCACCAAATCACGCCAG 244598
                                  i             v                            
  rnd-5_family-        870 TTGCATCGTTGAACACATTATCTCAACCAAAAACCACCAAATCACGCCAG 919

  scaffold72|si     244599 AGATCATCATCCCATAACCATTGTGACGGCGTTGTCTGGAAAGAGTAGGT 244648
                                   i     v                                   
  rnd-5_family-        920 AGATCATCGTCCCAGAACCATTGTGACGGCGTTGTCTGGAAAGAGTAGGT 969

  scaffold72|si     244649 C 244649
                            
  rnd-5_family-        970 C 970

Matrix = 20p43g.matrix
Kimura (with divCpGMod) = 2.21
Transitions / transversions = 1.00 (2/2)
Gap_init rate = 0.00 (0 / 100), avg. gap size = 0.0 (0 / 0)


2101 16.64 3.59 9.01 scaffold72|size891351 244650 245151 (646197) scaffold61|size850897_(dbseq-nr_469)_[557107,562633]#LTR/Gypsy 5051 5527 (0) m_b740s001i30 180591

  scaffold72|si     244650 TGACATG-GTCAAGGATACCTACTGGTACCCCTGACCCATTCAGGCCCCA 244698
                                  - i                             vi         
  scaffold61|si       5051 TGACATGAGCCAAGGATACCTACTGGTACCCCTGACCCAACCAGGCCCCA 5100

  scaffold72|si     244699 CTTTCAGGCCATGGGTACAACAATAAGAATACTCTTACAACTGAAG-GAG 244747
                           i          ii  i    --------     v  v v       - i 
  scaffold61|si       5101 TTTTCAGGCCACAGGCACAA--------ATACTATTCCCACTGAAGAGGG 5142

  scaffold72|si     244748 GAAGTATGCAA-AGTCACAACTCACTGGATTCTCAGAAACAATATATTTG 244796
                                  i  i-   i-       ivivv          v          
  scaffold61|si       5143 GAAGTATACAGCAGTT-CAACTCATGACCTTCTCAGAAAAAATATATTTG 5191

  scaffold72|si     244797 AGGTATATACTCATTAGGTATGTCCTACTAAGACAATAATTCAAGTAAAG 244846
                              v i    iiivi      ivv iv vi i     i v i        
  scaffold61|si       5192 AGGAACATACCTGGCAGGTATAAACCTCAGAAACAATGAGTTAAGTAAAG 5241

  scaffold72|si     244847 CAGTTGAGAGGGTTCAACTGCTCAACTGAAGAGCCTGCAGTGTGAGAGCT 244896
                                  -------   v -        ----------------------
  scaffold61|si       5242 CAGTTGA-------CAAGT-CTCAACTG---------------------- 5261

  scaffold72|si     244897 ACTCAACTGAAGAGCCTGTAA-TGTGATATCTTCTCAGCTGACAA-TTTG 244944
                           -    -            v  -       ii      i   i   -    
  scaffold61|si       5262 -CTCA-CTGAAGAGCCTGAAAGTGTGATACTTTCTCAACTGGCAAATTTG 5309

  scaffold72|si     244945 CAGTGTGAGAGTTTCTCGGTAAATATTGGACACACTAGAATCTAACA--- 244991
                                      i     v                    vv  i  i ---
  scaffold61|si       5310 CAGTGTGAGAGCTTCTCTGTAAATATTGGACACACTAGCCTCCAATATTC 5359

  scaffold72|si     244992 --------GAATACATGTAATTTACATGATAAACTCGATGGGACCACCAT 245033
                           --------i v      --         i    v    vi   i      
  scaffold61|si       5360 TACTTGTTAATTACATG--ATTTACATGGTAAAATCGAGAGGATCACCAT 5407

  scaffold72|si     245034 TGCACAGTCCTCATTT-TTGATCATCTCAATAGCTTATAAAATTTCTTTT 245082
                            ivi  i         -        i         i      v vv i i
  scaffold61|si       5408 TAGGCAATCCTCATTTCTTGATCATTTCAATAGCTCATAAAAATAATCTC 5457

  scaffold72|si     245083 CAATCAGCTGGAACACGTTTTTCTACTACTTC-TCTACAATTACTTTTCG 245131
                                 i         v          v   i-i    i           
  scaffold61|si       5458 CAATCAACTGGAACACTTTTTTCTACTTCTTTACCTACGATTACTTTTCG 5507

  scaffold72|si     245132 AATACTTCCGGCTTAGGCCA 245151
                            v               i  
  scaffold61|si       5508 ACTACTTCCGGCTTAGGTCA 5527

Matrix = 20p43g.matrix
Kimura (with divCpGMod) = 18.68
Transitions / transversions = 1.53 (46/30)
Gap_init rate = 0.10 (52 / 501), avg. gap size = 1.17 (61 / 52)


1068 18.82 6.34 2.72 scaffold72|size891351 245185 245468 (645880) C rnd-1_family-346#Unknown (32) 295 2 m_b740s001i31 180592

  scaffold72|si     245185 GGTGATCAGGAGTAGAAATATTATCGGT-ACAGAGGAATTACTACTTGAA 245233
                             v i  i    vii  i i ----  i-   v       vv  i     
C rnd-1_family-        295 GGAGGTCGGGAGGGAAAGTGT----GGCGACATAGGAATTCGTATTTGAA 250

  scaffold72|si     245234 TGCCTATAAAC----------TGAGTTAGCATTTTTA-AGTAACCAAAAA 245272
                            viv i  i  ----------      v        v-   i?  i    
C rnd-1_family-        249 TCTGTGTAGACACCAATTATCTGAGTTTGCATTTTTTTAGTGNCCGAAAA 200

  scaffold72|si     245273 ACAAAAATGGAACCCTTTACCAAAT-CAGCCCTAAAAAGGAACCCGT--- 245318
                            ivi      v v v  i       - i    -i             ---
C rnd-1_family-        199 ATTGAAATGGCAACGTTCACCAAATACGGCCC-GAAAAGGAACCCGTTGC 151

  scaffold72|si     245319 CAGAAAAAAATACTTTTACTATATTTTTTTGGTAACTAGCCCGAATTCTA 245368
                             i      v   v  ?  i  -         i    ??v?        v
C rnd-1_family-        150 CAAAAAAAATTACGTTNACCAT-TTTTTTTGGCAACTNNANCGAATTCTT 102

  scaffold72|si     245369 ACCGTGCCTGCACTGGCAAAGTTGGGGGTCTAGTTACCGTTTCAGCAAAG 245418
                                 v      i   i                    i    i  i   
C rnd-1_family-        101 ACCGTGGCTGCACCGGCGAAGTTGGGGGTCTAGTTACCATTTCGGCGAAG 52

  scaffold72|si     245419 TAGGGTCA-AAAATAGGAACTCGACC-TAACAGTAGTACCTGTGGCTGCA 245466
                            -    v -       vi   v  ?v-   - ?   i v i         
C rnd-1_family-         51 T-GGGTGACAAAATAGTGACTAGANGGTAA-ANTAGCAACCGTGGCTGCA 4

  scaffold72|si     245467 AC 245468
                             
C rnd-1_family-          3 AC 2

Matrix = 20p43g.matrix
Kimura (with divCpGMod) = 18.03
Transitions / transversions = 1.26 (29/23)
Gap_init rate = 0.05 (15 / 283), avg. gap size = 1.73 (26 / 15)

1316 13.77 5.06 1.12 scaffold72|size891351 245217 245473 (645875) C rnd-1_family-330#Unknown (248) 267 1 m_b740s001i32 180592

  scaffold72|si     245217 AGGAATTACTACTTGAATGCCT----------ATAAACTGAGTTAGCAT- 245255
                                  ??    ?    vi  ----------  ? ?       ?   ?-
C rnd-1_family-        267 AGGAATTNNTACTNGAATCTCTGTAGACACCAATNANCTGAGTTNGCANA 218

  scaffold72|si     245256 TTTTAAGTAACCAAAAAACAAAAATGGAACCCTTTACCAAATCAGCCCTA 245305
                               v   i   i     i?i          v  i      v ii   ii
C rnd-1_family-        217 TTTTTAGTGACCGAAAAATNGAAATGGAACCGTTCACCAAAACGACCCCG 168

  scaffold72|si     245306 AAAAGGAACCCGTCAGAAAAAAAT-ACTTTTACTATATTTTTTTGGTAAC 245354
                                     v             -  v  ?  i  --        i   
C rnd-1_family-        167 AAAAGGAACCGGTCAGAAAAAAATTACGTTNACCAT--TTTTTTGGCAAC 120

  scaffold72|si     245355 TAGCCCGAATTCTAACCGTGCCTGCACTGGCAAAGTTGGGGGTCTAGTTA 245404
                            ?iv v       v      v      i   i                  
C rnd-1_family-        119 TNAACGGAATTCTTACCGTGGCTGCACCGGCGAAGTTGGGGGTCTAGTTA 70

  scaffold72|si     245405 CCGTTTCAGCAAAGTAGGGTCA-AAAATAGGAACTCGACCTAACAGTAGT 245453
                             i    i  i    -    v -       v?   ?   v?? v ?   i
C rnd-1_family-         69 CCATTTCGGCGAAGT-GGGTGACAAAATAGTNACTNGACGNNAAANTAGC 21

  scaffold72|si     245454 ACCTGTGGCTGCAACTGGTC 245473
                            ? i           i    
C rnd-1_family-         20 ANCCGTGGCTGCAACCGGTC 1

Matrix = 20p43g.matrix
Kimura (with divCpGMod) = 12.23
Transitions / transversions = 1.50 (21/14)
Gap_init rate = 0.03 (7 / 256), avg. gap size = 2.29 (16 / 7)


3520 12.71 1.29 6.08 scaffold72|size891351 245480 246099 (645249) C genome_9_61660-9]2#Unspecified (2) 592 1 m_b740s001i33 180593

  scaffold72|si     245480 TATGTGTTAGGCCAAAAGTTAGGTAACTTGGGATTGCTAAGGAATTGCAC 245529
                              i                          vi                 v
C genome_9_6166        592 TATATGTTAGGCCAAAAGTTAGGTAACTTGCAATTGCTAAGGAATTGCAA 543

  scaffold72|si     245530 TA---TTTTTTTGGCAATTTCAGTTCCTGGGTCAGTTTGA---CTTTGAC 245573
                             ---      i   i                v ---   ---       
C genome_9_6166        542 TAAATTTTTTTCGGCGATTTCAGTTCCTGGGTGA---TGAAAACTTTGAC 496

  scaffold72|si     245574 AAGTAGCCGCACTCTTGCCAGGAATATGTAGAACAATTCTTGGGTAACGA 245623
                                 ii   v              i                       
C genome_9_6166        495 AAGTAGTTGCAATCTTGCCAGGAATACGTAGAACAATTCTTGGGTAACGA 446

  scaffold72|si     245624 CTGTATTACATGTGAATTGTGAGAAAGAAAACGGTCATGTTGGTATCATT 245673
                            i      i        v   v    i ----        v  i      
C genome_9_6166        445 CCGTATTATATGTGAATAGTGTGAAAAA----GGTCATGTAGGCATCATT 400

  scaffold72|si     245674 TTT-ATATGATACTGGCATCAAAACACATTCAACTGTCGATTCAATAAGA 245722
                              -            ii                    -----      i
C genome_9_6166        399 TTTTATATGATACTGGTGTCAAAACACATTCAACTGTC-----AATAAGG 355

  scaffold72|si     245723 ATGTGGTGTACTATTTGACTTTCGGAATCTTATCACGATTCCTTAGGAAT 245772
                            i          ------------------   iv ---    ii i   
C genome_9_6166        354 ACGTGGTGTACT------------------TATTCC---TCCTCGGAAAT 326

  scaffold72|si     245773 TGCAATTTTGCAGTACTCCGACACTTGATACAATTCATAAGGAATTGTAA 245822
                             v     v -i   v  v i      v        v            v
C genome_9_6166        325 TGAAATTTGG-GGTAGTCAGGCACTTGTTACAATTCCTAAGGAATTGTAC 277

  scaffold72|si     245823 TTATCAAACATTGACAGCGATGGAGAATCAGAAGCCCC-TTCTTGAACGA 245871
                              i  vi i  v vi      v      i        -    i    v 
C genome_9_6166        276 TTACCATGCGTTTAGGGCGATGTAGAATCGGAAGCCCCCTTCTCGAACTA 227

  scaffold72|si     245872 TGCTGATCATGATGTTTTGATGCCAATCAATCACACCATCATTCAAATTG 245921
                            v      i  i-i              v        i      i     
C genome_9_6166        226 TTCTGATCGTGG-ATTTTGATGCCAATCCATCACACCGTCATTCGAATTG 178

  scaffold72|si     245922 ATGCCAAACTATTGGCCTTCTCAGAAATTCCGGGGTAAACCATTGCTCCT 245971
                                  i   v        v       i     v          i   i
C genome_9_6166        177 ATGCCAAGCTAGTGGCCTTCGCAGAAATCCCGGGCTAAACCATTGTTCCC 128

  scaffold72|si     245972 GAGGAATCGCAAAGTCGAAACGTGTGACTACTTGTCAAAGTATTCATCAC 246021
                                  i     i      v   i                v        
C genome_9_6166        127 GAGGAATTGCAAAATCGAAAAGTGCGACTACTTGTCAAAGTTTTCATCAC 78

  scaffold72|si     246022 CCAGGATTTGTAATCACATTCACCATTTTTTTTTGCAATTTTCAGCAATT 246071
                                     i      iv  i   -v             i i      i
C genome_9_6166         77 CCAGGATTTGCAATCACGATCGCCA-ATTTTTTTGCAATTCTTAGCAATC 29

  scaffold72|si     246072 GCAAGTTACCTAACTTTTGGCCTAACAT 246099
                                                       
C genome_9_6166         28 GCAAGTTACCTAACTTTTGGCCTAACAT 1

Matrix = 20p43g.matrix
Kimura (with divCpGMod) = 10.80
Transitions / transversions = 1.55 (45/29)
Gap_init rate = 0.06 (40 / 619), avg. gap size = 1.10 (44 / 40)


256 37.70 1.56 1.56 scaffold72|size891351 246847 247102 (644246) C rnd-5_family-3808#Unknown (752) 1593 1338 m_b740s001i34 180594

  scaffold72|si     246847 CATAAGCTTCCTCAATTTGAGAAACAAGCTCACGGTACCCATTGTCTGCA 246896
                               i  v  i     i vi  i i?iv   i  i  v  ?vivv     
C rnd-5_family-       1593 CATAGGCATCTTCAATCTTGGAGATNGTCTCGCGATAACCNGCCACTGCA 1544

  scaffold72|si     246897 CC-TCGCGGGACAGTCTTGGCACTGTCATACCTTGCAAAGGCCTTGGGAA 246945
                           ii-  i-      v      iviii  iv i     i  vv   i     
C rnd-5_family-       1543 TTATCA-GGGACATTCTTGGTCTCATCGAATCTTGCGAATCCCTCGGGAA 1495

  scaffold72|si     246946 TGATGTAACGGAGGTTGATGTAGGACCCACAAGAG---GACACAGATGTT 246992
                            vv    i  i v  vi ---iii   ii v v  ---  v  v vi vi
C rnd-5_family-       1494 TCTTGTAGCGAATGTAAA---GAAACCTGCCACAGCTTGAGACCGTCGGC 1448

  scaffold72|si     246993 AGGACCTTGTTGGCCTTCATTGACCAGACGAGAACGTCAAGGTACACTGA 247042
                            ii i      v  ?v    i vvvii i   i v   v v v v v  v
C rnd-5_family-       1447 AAAATCTTGTTCGCNGTCATCGTAGGAATGAGGAGGTCTACGAAGAATGC 1398

  scaffold72|si     247043 ACGCTCCCCAGTGGTCGCTATCTCGCCCACGAAGACCTTGTAGGGAGCTC 247092
                                 v   vv i?vv v  vvii  i viv   v            ii
C rnd-5_family-       1397 ACGCTCACCACGGANATCAATAGTACCTAGATAGAGCTTGTAGGGAGCCT 1348

  scaffold72|si     247093 TGACTTCAAA 247102
                            v ii  i  
C rnd-5_family-       1347 TCATCTCGAA 1338

Matrix = 20p43g.matrix
Kimura (with divCpGMod) = 49.32
Transitions / transversions = 1.07 (49/46)
Gap_init rate = 0.02 (6 / 255), avg. gap size = 1.33 (8 / 6)


371 30.90 0.81 0.81 scaffold72|size891351 247343 247466 (643882) C rnd-5_family-3808#Unknown (1241) 1104 981 m_b740s001i35 180594

  scaffold72|si     247343 ACTGCGCCACGAGACCCCGAAGTCTCCTCCTCGCATTCCCAACAGAGTTC 247392
                                 i  i   iiiv              i  i  iv i  v      
C rnd-5_family-       1104 ACTGCGTCATGAGGTTACGAAGTCTCCTCCTTGCGTTTGCGACTGAGTTC 1055

  scaffold72|si     247393 GCATTTTGAAGGTCCATGAATTCGGGAAAGTGTTCACAATTAAT-CGCGT 247441
                                 vvvi        v i  vvvi  i  ?  i ii  i  -  -i 
C rnd-5_family-       1054 GCATTTGTCGGGTCCATGTACTCCCCGAAATGNTCGCGGTTGATACG-AT 1006

  scaffold72|si     247442 CAAGTTCTTATAGATCTTCGGTAAC 247466
                               vv iiv i i  i  v  v  
C rnd-5_family-       1005 CAAGAACCCTTGGGTCCTCCGTCAC 981

Matrix = 20p43g.matrix
Kimura (with divCpGMod) = 33.56
Transitions / transversions = 1.53 (23/15)
Gap_init rate = 0.02 (2 / 123), avg. gap size = 1.00 (2 / 2)


1557 9.81 2.94 2.56 scaffold72|size891351 247682 247953 (643395) C genome_3_441#DNA (216) 458 186 m_b740s001i36 180595

  scaffold72|si     247682 GTGAAAATTTCAAAAAATGATTGTCAAACGTGTGTTAGGTACTGACCGAT 247731
                             ii            -    v           ivv              
C genome_3_441#        458 GTAGAAATTTCAAAAA-TGATAGTCAAACGTGTAAGAGGTACTGACCGAT 410

  scaffold72|si     247732 TAATAACAGTTTGACAGTTTAACAACTGTCAACCTTTAAAATGACAAAGT 247781
                                                       v                     
C genome_3_441#        409 TAATAACAGTTTGACAGTTTAACAACTGACAACCTTTAAAATGACAAAGT 360

  scaffold72|si     247782 TTATATTT-T----TTATTAGAGACA-CTTCTAGAAAAAAATGATTGCCG 247825
                            ---   v- ---- i   iiv v i- v v  -  v         i   
C genome_3_441#        359 T---ATTGATGAAATCATTGATGTCGTCGTGTA-AATAAAATGATTACCG 314

  scaffold72|si     247826 ATCTGTGAAAGGTTCTGACCAATTAATAACAGTTTGACAGTTTAACAACT 247875
                                               i                   v         
C genome_3_441#        313 ATCTGTGAAAGGTTCTGACCGATTAATAACAGTTTGACAGATTAACAACT 264

  scaffold72|si     247876 GTCAACCTTTAAAATGACAAAGTTAGTTTTTTGACTGATGTGACACTCAT 247925
                                                    v         v    i      v -
C genome_3_441#        263 GTCAACCTTTAAAATGACAAAGTTATTTTTTTGACAGATGCGACACTGA- 215

  scaffold72|si     247926 TTGCACGACTGA-TTTGAG-AAATTGACGA 247953
                           -i          -      -      v   
C genome_3_441#        214 -CGCACGACTGATTTTGAGAAAATTGTCGA 186

Matrix = 20p43g.matrix
Kimura (with divCpGMod) = 8.97
Transitions / transversions = 0.73 (11/15)
Gap_init rate = 0.04 (12 / 271), avg. gap size = 1.25 (15 / 12)


889 31.43 5.56 4.18 scaffold72|size891351 248398 249081 (642267) C rnd-1_family-1188#Unknown (5) 736 44 m_b740s001i37 180596

  scaffold72|si     248398 AATCCCACCACTGTGGTTGATGTGCACGACATGGGAAAGACCATGATGAA 248447
                                v  vi v  v v      ii  vvv     i   ivi        
C rnd-1_family-        736 AATCCAACGGCAGTTGGTGATGTATACTTGATGGGGAAGGATATGATGAA 687

  scaffold72|si     248448 CTGCA-CCAATAAGTCACTTGGCAAACTCCAC-CGGGGAAGCCCTGAAGA 248495
                           iv vi-    ii i--i     v  v  ivi - i    i i -      
C rnd-1_family-        686 TAGAGGCCAACGAA--GCTTGGAAATCTTGGCGCAGGGAGGTC-TGAAGA 640

  scaffold72|si     248496 -CATCAGGTTCAGGGAGAAGTTCGGGGCTG---GTCCAAGCAAGGTTTTA 248541
                           - i  -     i    i v   ?? i-   --- i  v    iv i --i
C rnd-1_family-        639 TCGTC-GGTTCGGGGAAATGTTNNGA-CTGAANGCCCCAGCAGCGCT--G 594

  scaffold72|si     248542 GATGCATGGAGAAGGCTCAAAAAATTTGAGT--------TGGTGCCTGAA 248583
                                i    iv  i  vviv    v ii  -------- i  v  iv -
C rnd-1_family-        593 GATGCGTGGAACAGACTGTGTAAATATAGGTGTACANTTTAGTCCCCCA- 545

  scaffold72|si     248584 GGCGGTATGTT--TTACAACCTACTGTGGGCTTTGATTTTTATGAAAACG 248631
                             v  i     --  v v ii vi     v vi i  v  i     ?ii 
C rnd-1_family-        544 GGAGGCATGTTCTTTTCCATTTCTTGTGGTCACTAATGTTCATGAANGTG 495

  scaffold72|si     248632 TATAGCAAAGAGAAGGATCTGTGTGGGAATGCTGGTGGGAAAGGGGGAGC 248681
                              vv ivv   ??    i      vi     i  v  vvvv iv     
C rnd-1_family-        494 TATTCCGTCGAGNNGGATTTGTGTGCAAATGCCGGAGGCTCTGATGGAGC 445

  scaffold72|si     248682 TGTTGACCCCAAAATATTTTGGAAATGGATCTGGCTCTTTATCAAGGCTT 248731
                           v           i i?   i i  i   i v?   i   i i    v  i
C rnd-1_family-        444 AGTTGACCCCAAGACNTTTCGAAAGTGGGTANGGCCCTTCACCAAGTCTC 395

  scaffold72|si     248732 TGGGTCTCTTGGAGTTCGAA------GTTGTGAG-------------TCC 248762
                              ------i   i  v   ------  v  i  -------------   
C rnd-1_family-        394 TGG------CGGAATTAGAATACCATGTGGTAAGAATGACAATTCATTCC 351

  scaffold72|si     248763 TCTTGTTTGGGTTGATTGTTG-TATGATTGGTCTAACTCTAAGTGCTGTG 248811
                            i  -   viv i   ii  v-   v-i  ivi ii i   ii vi   v
C rnd-1_family-        350 TTTT-TTTCATTCGATCATTCCTATT-CTGAATTGGCCCTAGATCTTGTT 303

  scaffold72|si     248812 TTGATAGGTTCAGCTCAGCAACAGGTTCAAGAACAACAACGGAAATGACC 248861
                              ----------   iiv     ?iv   i   i    i  v i   ii
C rnd-1_family-        302 TTG----------CTCGAGAACAGNCACAAAAACGACAATGGCAGTGATT 263

  scaffold72|si     248862 GTTTGCTATCTGTGGATGGTACAGATTTCCGGATGCCTTATCTGGGCCCC 248911
                            i      vv  vv     -  v  i  i??      vv iiv   ivvv
C rnd-1_family-        262 GCTTGCTAGGTGGTGATGG-ACTGACTTTNNGATGCCAAACTGGGGTAAG 214

  scaffold72|si     248912 ACATTTTTCGCCCACAGATTCAAAGGAAGTGGTTTGAGGTATGAGGTTGC 248961
                            v     v ivi    i      ii?v v  v    v v  i  i  v  
C rnd-1_family-        213 AAATTTTACAGTCACAAATTCAAGANTACTGCTTTGCGCTACGAAGTGGC 164

  scaffold72|si     248962 -CTTGAGCATCCAGGAAGGTGACATTTGTTGGACTTATTGTCCTTTTCCT 249010
                           -   vv -  i   vv?     v  i  i    ivii v?v  ivvv   
C rnd-1_family-        163 GCTTTCG-ATTCAGTTNGGTGAAATCTGCTGGATGCGTGNGCCCAAACCT 115

  scaffold72|si     249011 TGTGGACTCTTCAATGATTTGCAAATTTTCCGGAGAGGGTTGAAGAAGGA 249060
                           i         v                   v i vi   i v v vv   
C rnd-1_family-        114 CGTGGACTCTACAATGATTTGCAAATTTTCAGAATGGGGCTTATGTTGGA 65

  scaffold72|si     249061 ATTAGTGCTCA-ATGAGAAGGT 249081
                              i -i v  -    i   ? 
C rnd-1_family-         64 ATTGG-ACGCANATGAAAAGNT 44

Matrix = 20p43g.matrix
Kimura (with divCpGMod) = 39.07
Transitions / transversions = 1.15 (110/96)
Gap_init rate = 0.06 (40 / 683), avg. gap size = 1.68 (67 / 40)


2207 19.82 4.04 5.40 scaffold72|size891351 249622 250165 (641183) genome_4_2290#DNA 1 537 (918) m_b740s001i38 180597

  scaffold72|si     249622 TTGTAGAGGCCTAGGAAGTGACACGCCCCATTTTTTAACGTACGCTCC-- 249669
                               i                        v   i i    v    i  --
  genome_4_2290          1 TTGTGGAGGCCTAGGAAGTGACACGCCCCTTTTCTCAACGGACGCCCCGC 50

  scaffold72|si     249670 --AAAAAAAAATC---GTCCGCCAGAAGAGATCCATTCTCTCAAAAACCC 249714
                           --          i---                   vvv    v       
  genome_4_2290         51 AGAAAAAAAAATTTTTGTCCGCCAGAAGAGATCCAAAATCTCCAAAACCC 100

  scaffold72|si     249715 CTCCACCATGGCCGCCAAATCCGTTTTTCGTCCGTAACTCAACAACCAAC 249764
                                           i  v          v                   
  genome_4_2290        101 CTCCACCATGGCCGCCGAAGCCGTTTTTCGACCGTAACTCAACAACCAAC 150

  scaffold72|si     249765 CGGAGTTTTGACGATCGGATTTTTTTGCTAGATAGCGCCTGACTCACCGT 249814
                                      v                 i         v        vv
  genome_4_2290        151 CGGAGTTTTGAAGATCGGATTTTTTTGCTGGATAGCGCCGGACTCACCCG 200

  scaffold72|si     249815 ACACAACGATACCCCAGTCGGTTTCATCACACCACGTGC-GGCTCCACGA 249863
                             i    i      i v    v i  vvi     -i i -     i    
  genome_4_2290        201 ACGCAACAATACCCTACTCGGGTCCAGAGCACCA-ATACTGGCTCTACGA 249

  scaffold72|si     249864 AAATTCATAGACCAAGTCGGCGATTTTGATCTCAAACAACTCACCGCACT 249913
                              v ii     i               iv   ii  i  ivv       
  genome_4_2290        250 AAAATTGTAGACTAAGTCGGCGATTTTGGACTCGGACGACCACCCGCACT 299

  scaffold72|si     249914 TCCCGCCACGTCTTTGTCTTCAAGACT----------CACCTAAAATCTT 249953
                               vi      v i   ii   v v ----------    i     vvv
  genome_4_2290        300 TCCCTTCACGTCGTCGTCCCCAATAATCAACCGTCGCCACCCAAAATAAG 349

  scaffold72|si     249954 CCGCGCCACCACATTATCCTGTCCTACAACTGCGCGATGGATTTCTGTGA 250003
                             ii   i  vi     i  v  v iv   v        v    i i   
  genome_4_2290        350 CCATGCCGCCCTATTATTCTTTCGTGAAACAGCGCGATGTATTTTTATGA 399

  scaffold72|si     250004 T-AGCACAGCAAGAGATCACAATG-CCCAGGTAAATGGACACGGTGGGGT 250051
                            - ivi     v       -   i-ii     v  i i  ----------
  genome_4_2290        400 TCAAGGCAGCATGAGATCA-AATATTTCAGGTCAACGAAC---------- 438

  scaffold72|si     250052 GGCGGCGTAACAAAACAAAATATGAGAATCAAAAAGAGA--AACAACATT 250099
                           -----------------   i       vi       ii--iv       
  genome_4_2290        439 -----------------AAACATGAGAAGTAAAAAGAAGCTGTCAACATT 471

  scaffold72|si     250100 ATTGCCTCCTCCTTCAAAACACAATGCCACAATAAACCGCTCAAAAGTTG 250149
                           iv                v  iv i  v     v    ii i       v
  genome_4_2290        472 GATGCCTCCTCCTTCAAACCATCACGCAACAATCAACCATTTAAAAGTTT 521

  scaffold72|si     250150 GAGGAAAACAACGACA 250165
                              v   v    ii  
  genome_4_2290        522 GAGTAAATCAACAGCA 537

Matrix = 20p43g.matrix
Kimura (with divCpGMod) = 21.26
Transitions / transversions = 1.22 (56/46)
Gap_init rate = 0.07 (37 / 543), avg. gap size = 1.38 (51 / 37)


2617 4.62 0.00 0.00 scaffold72|size891351 250060 250384 (640964) C genome_4_2290#DNA (628) 827 503 m_b740s001i39 180598

  scaffold72|si     250060 AACAAAACAAAATATGAGAATCAAAAAGAGAAACAACATTATTGCCTCCT 250109
                                                         v                   
C genome_4_2290        827 AACAAAACAAAATATGAGAATCAAAAAGAGCAACAACATTATTGCCTCCT 778

  scaffold72|si     250110 CCTTCAAAACACAATGCCACAATAAACCGCTCAAAAGTTGGAGGAAAACA 250159
                                         i                           v       
C genome_4_2290        777 CCTTCAAAACACAACGCCACAATAAACCGCTCAAAAGTTGGATGAAAACA 728

  scaffold72|si     250160 ACGACAAAGCAATTAACAAGTTAACAATCAGCACGGCGTTGAACAAAACT 250209
                             i              i   i       v               i    
C genome_4_2290        727 ACAACAAAGCAATTAACGAGTCAACAATCTGCACGGCGTTGAACAGAACT 678

  scaffold72|si     250210 TTCGATTGATCCTTTTTTCAATTCAAAGAATTTTTCTATTTATTGCATCA 250259
                                                v                            
C genome_4_2290        677 TTCGATTGATCCTTTTTTCAAATCAAAGAATTTTTCTATTTATTGCATCA 628

  scaffold72|si     250260 ATTATCTAATTTATAGTAATTCAGGTGTCATCTCAACAGTGATAATGGTT 250309
                                       v                                     
C genome_4_2290        627 ATTATCTAATTTTTAGTAATTCAGGTGTCATCTCAACAGTGATAATGGTT 578

  scaffold72|si     250310 ATTTGGAACAATCATTATTGTATTAATGTAATTATTCTTATGCTATTGAC 250359
                                iv           i                         i    i
C genome_4_2290        577 ATTTGATACAATCATTATCGTATTAATGTAATTATTCTTATGCTGTTGAT 528

  scaffold72|si     250360 TTACTCAAACTTTTAAATGGTTGAT 250384
                                                    
C genome_4_2290        527 TTACTCAAACTTTTAAATGGTTGAT 503

Matrix = 20p43g.matrix
Kimura (with divCpGMod) = 3.89
Transitions / transversions = 1.50 (9/6)
Gap_init rate = 0.00 (0 / 324), avg. gap size = 0.0 (0 / 0)


343 23.09 9.42 2.72 scaffold72|size891351 250384 250521 (640827) C scaffold69|size508817_(dbseq-nr_79)_[401838,405709]#LTR/Copia (3519) 353 207 m_b740s001i40 180599

  scaffold72|si     250384 TGTTATATTTCTCGAGATTTTGGGTGG-ATTGACTGACTGGTTAGGGCGT 250432
                                v   vi   -  viii i v  -i       i  ivv        
C scaffold69|si        353 TGTTAGATTATTCG-GAGCCCGAGAGGTGTTGACTGGCTATGTAGGGCGT 305

  scaffold72|si     250433 CCCCTA--GTAGGCAGTAATT---------AAATTAGTTGCAGT-TAGTG 250470
                                 --    i        ---------   v i  vii i -     
C scaffold69|si        304 CCCCTATCGTAGACAGTAATTTTAGTGTGTAAAGTGGTAATAATGTAGTG 255

  scaffold72|si     250471 TAGAAATATTGTAAGTAGAAATTGTGAGCTTAAAATAGTTAAGATTAAAG 250520
                               i---   v iv  i v        i v          i       i
C scaffold69|si        254 TAGAG---TTGAAGTTAAATATTGTGAGTTAAAAATAGTTAGGATTAAAA 208

  scaffold72|si     250521 T 250521
                            
C scaffold69|si        207 T 207

Matrix = 20p43g.matrix
Kimura (with divCpGMod) = 27.23
Transitions / transversions = 1.58 (19/12)
Gap_init rate = 0.06 (8 / 137), avg. gap size = 2.12 (17 / 8)


816 6.48 0.00 1.85 scaffold72|size891351 250503 250612 (640736) rnd-1_family-513#Unknown 447 554 (0) m_b740s001i41 180600

  scaffold72|si     250503 AAATAGTTAAGATTAAAGTACAACATCGTGGAACCCTGTGCAATCAGACA 250552
                               ii  i   vi  v -i                              
  rnd-1_family-        447 AAATGATTGAGAACAACG-GCAACATCGTGGAACCCTGTGCAATCAGACA 495

  scaffold72|si     250553 AGAGAGAGCAAAAGGTCCAGGTGTTAAAACATTTGACGAGTGCGACATGT 250602
                                       -                                     
  rnd-1_family-        496 AGAGAGAGCAAA-GGTCCAGGTGTTAAAACATTTGACGAGTGCGACATGT 544

  scaffold72|si     250603 TTGTTTTACT 250612
                                     
  rnd-1_family-        545 TTGTTTTACT 554

Matrix = 20p43g.matrix
Kimura (with divCpGMod) = 6.83
Transitions / transversions = 2.50 (5/2)
Gap_init rate = 0.02 (2 / 109), avg. gap size = 1.00 (2 / 2)


424 26.57 4.17 0.67 scaffold72|size891351 250631 250774 (640574) C rnd-5_family-9647#Unknown (210) 790 642 m_b740s001i42 180601

  scaffold72|si     250631 GGTTAAAAGAATGCAGTCATACCCTCTTCGAGTCCTGAGAGATGTAGACC 250680
                                i v       i     v v-     v vi     v  v   v  v
C rnd-5_family-        790 GGTTAGATGAATGCAATCATAACA-CTTCGTGATCTGAGCGAAGTACACA 742

  scaffold72|si     250681 AACACAGTCCTGCCTTTGCTGCTCATGAA-ATTT-----TAGGCACCATT 250724
                           ii          iv v v     v    i-    ----- i    iv   
C rnd-5_family-        741 GGCACAGTCCTGTATGTTCTGCTAATGAGGATTTGTATTTGGGCATGATT 692

  scaffold72|si     250725 ACTCATGAATGTGTACGTGGTTTCTTTAGAAAATCGCAAGTTCTTTAGCT 250774
                           i  v i        v i v  v vv  v i     i    vv  i     
C rnd-5_family-        691 GCTAACGAATGTGTTCATTGTATAATTTGGAAATCACAAGAACTCTAGCT 642

Matrix = 20p43g.matrix
Kimura (with divCpGMod) = 31.86
Transitions / transversions = 0.65 (15/23)
Gap_init rate = 0.02 (3 / 143), avg. gap size = 2.33 (7 / 3)


343 22.46 5.56 1.06 scaffold72|size891351 250950 251039 (640309) C rnd-5_family-9647#Unknown (470) 530 437 m_b740s001i43 180601

  scaffold72|si     250950 CAATAGATCCACAGAATGCGGGGTTT-CATGTCCGTTTTCTTTGGAAGAG 250998
                                    v viv    i   i   -  v i v    vv  -       
C rnd-5_family-        530 CAATAGATCAAAGCAATGTGGGATTTTCAGGCCAGTTTGGTT-GGAAGAG 482

  scaffold72|si     250999 TTGCATGAAGGGGTATTGCGAATGTC----ACCGCTACCAATCTC 251039
                               ii             i  v i ----i    vi     i  
C rnd-5_family-        481 TTGCGCGAAGGGGTATTGCAAAAGCCCCGAGCCGCAGCCAATTTC 437

Matrix = 20p43g.matrix
Kimura (with divCpGMod) = 24.05
Transitions / transversions = 1.22 (11/9)
Gap_init rate = 0.03 (3 / 89), avg. gap size = 2.00 (6 / 3)


936 13.73 0.65 0.00 scaffold72|size891351 251680 251832 (639516) rnd-1_family-544#Unknown 1 154 (0) m_b740s001i44 180602

  scaffold72|si     251680 ATGTTGGCCTTGGGAGGGATCCCCTTCC-ATTGACGGCCAGAACGGTGTT 251728
                                    v                 v-         i  vi  ii v 
  rnd-1_family-          1 ATGTTGGCCGTGGGAGGGATCCCCTTCGGATTGACGGCTAGCGCGACGGT 50

  scaffold72|si     251729 CTCTAGTTGACATAGTGGAGAATCGGTCAAAAATCGACGAAAATGGAGGG 251778
                            vvvi        v i          i                    ?  
  rnd-1_family-         51 CGGGGGTTGACATCGCGGAGAATCGGCCAAAAATCGACGAAAATGGANGG 100

  scaffold72|si     251779 TGTTGTTGGCGATCTGGCGGGAGAAATAGGGCGCCACTGCCCAAACGGAG 251828
                                 i  i v                           v v      v 
  rnd-1_family-        101 TGTTGTCGGTGCTCTGGCGGGAGAAATAGGGCGCCACTGACAAAACGGCG 150

  scaffold72|si     251829 CGGG 251832
                               
  rnd-1_family-        151 CGGG 154

Matrix = 20p43g.matrix
Kimura (with divCpGMod) = 12.42
Transitions / transversions = 0.75 (9/12)
Gap_init rate = 0.01 (1 / 152), avg. gap size = 1.00 (1 / 1)

1601 11.63 0.36 4.10 scaffold72|size891351 251734 252011 (639337) rnd-1_family-500#Unknown 4 271 (11) m_b740s001i45 180602

  scaffold72|si     251734 GTTGACATAGTGGAGAATCGGTCAAAAATCGACGAAAATGGAGGGTGTTG 251783
                                   v  v         i                    ?       
  rnd-1_family-          4 GTTGACATCGTCGAGAATCGGCCAAAAATCGACGAAAATGGANGGTGTTG 53

  scaffold72|si     251784 TTGGCGATCTGGCGGGAGAAATAGGGCGCCACTGCCCAAACGGAGCGGGG 251833
                            i  i v                           v v      v      
  rnd-1_family-         54 TCGGTGCTCTGGCGGGAGAAATAGGGCGCCACTGACAAAACGGCGCGGGG 103

  scaffold72|si     251834 GGATCGTGGATGGTATAAAGGATGGTGGATTGTGCTAGTTGGATCGGCGA 251883
                               i        vi    i                i     ?     vi
  rnd-1_family-        104 GGATTGTGGATGGGGTAAAAGATGGTGGATTGTGCTGGTTGGNTCGGCTG 153

  scaffold72|si     251884 TCGGGGAAGAATTGGTGCCCTCCG-GCCGATAAGGACGTCGTTTGGTGAA 251932
                                 i        v   v  v -                         
  rnd-1_family-        154 TCGGGGGAGAATTGGAGCCGTCGGAGCCGATAAGGACGTCGTTTGGTGAA 203

  scaffold72|si     251933 AAATGGCTGTTCTTGCGAAGAATAAAAATAAAAATTCTTGGCTCGAAAAA 251982
                                    v   i   -    v      vvi i-- vi      -----
  rnd-1_family-        204 AAATGGCTGATCTCGCG-AGAAAAAAAATTCGAG--CGCGGCTCG----- 245

  scaffold72|si     251983 AAAAAAAAAAAAGAGGTGGCGCACCTCCG 252011
                           ---         vv               
  rnd-1_family-        246 ---AAAAAAAAATCGGTGGCGCACCTCCG 271

Matrix = 20p43g.matrix
Kimura (with divCpGMod) = 11.13
Transitions / transversions = 0.72 (13/18)
Gap_init rate = 0.04 (12 / 277), avg. gap size = 1.00 (12 / 12)


449 13.81 0.83 16.19 scaffold72|size891351 252043 252163 (639185) C scaffold69|size508817_(dbseq-nr_79)_[401838,405709]#LTR/Copia (276) 3596 3492 m_b740s001i46 180603

  scaffold72|si     252043 AAGCGGAGAATCTTCCG-AAAAACCCAGTTGATGCCTAAATAAGGATCAT 252091
                                            -           vii       i     i    
C scaffold69|si       3596 AAGCGGAGAATCTTCCGGAAAAACCCAGTAAGTGCCTAAGTAAGGGTCAT 3547

  scaffold72|si     252092 TGGTACATATAGGTAAGTACCAGTAAATACACAATAATCTAACACTCCCT 252141
                           v -----    ---  --------  v i v i   v             
C scaffold69|si       3546 AG-----TATA---AA--------AATTGCTCGATATTCTAACACTCCCT 3513

  scaffold72|si     252142 CCCGATGATCTCTTGTGAAAGG 252163
                            v v    i  -          
C scaffold69|si       3512 CACTATGACCT-TTGTGAAAGG 3492

Matrix = 20p43g.matrix
Kimura (with divCpGMod) = 13.82
Transitions / transversions = 1.00 (7/7)
Gap_init rate = 0.15 (18 / 120), avg. gap size = 1.00 (18 / 18)

296 25.15 6.71 3.92 scaffold72|size891351 252128 252276 (639072) C rnd-1_family-1368#LTR/Copia (29) 153 1 m_b740s001i47 180603

  scaffold72|si     252128 ATCTAACACTCCCTCCCGATGATCTCT-TGTGAAAGGC-ATG-GT-CGAT 252173
                              i           v i    ---  -  i  i    -i  -  -i i 
C rnd-1_family-        153 ATCCAACACTCCCTCACAATGA---CTATGCGAGAGGCTGTGAGTGTGGT 107

  scaffold72|si     252174 TATTGCCCACACATGAGT--TTACGGTGAC-GTACGAAGTCATTTT--GC 252218
                             -v    -     i i --  i  i  v - i -   iv i    --  
C rnd-1_family-        106 TA-AGCCC-CACATAAATACTTGCGATGCCTGCA-GAAAGCGTTTTGAGC 60

  scaffold72|si     252219 GA-GGGCTTTGTGAGAGTGTCAGCGATTTGGTCCTTGGTGTCCACGGGAA 252267
                             -      v  v ii ii     v  i  i  v i   iiiv i   v 
C rnd-1_family-         59 GAGGGGCTTAGTTAAGGCATCAGCTATCTGATCATCGGTACTGATGGGCA 10

  scaffold72|si     252268 AGATCTTGA 252276
                            v       
C rnd-1_family-          9 ATATCTTGA 1

Matrix = 20p43g.matrix
Kimura (with divCpGMod) = 28.79
Transitions / transversions = 2.27 (25/11)
Gap_init rate = 0.09 (14 / 148), avg. gap size = 1.14 (16 / 14)


267 32.37 3.91 5.08 scaffold72|size891351 253441 253619 (637729) C scaffold75|size1059443_(dbseq-nr_397)_[732428,740969]#LTR/Copia (1714) 6828 6652 m_b740s001i48 180604

  scaffold72|si     253441 TAGCAAGGATAATCATAAAACGGATTGCGAACCATGTCACAACTGGGGCA 253490
                            i  v i   v     ii i  v iv i iv    vvv        v  v
C scaffold75|si       6828 TGGCCAAGATCATCATGGAGCGCACGGTGGTCCATTGGACAACTGGTGCC 6779

  scaffold72|si     253491 TAGGTTTC-AAGTAATTAACACCATAGACTTGCTTGCCGCCATGGATGTT 253539
                           i i  i  -   v i i      v vi ii   v  i i   i v  iiv
C scaffold75|si       6778 CAAGTCTCGAAGAAGTCAACACCTTCAATCTGCATGTCACCACGTATACA 6729

  scaffold72|si     253540 AAGCCTGGCCTTGTGACCCTT----AATCTCATTGGTCGTGAGATTCCGC 253585
                           i i      i   vivii   ----    -    -----  i  -vv   
C scaffold75|si       6728 GAACCTGGCTTTGAATTTCTTTGCCAATC-CATT-----TGGGA-AGCGC 6686

  scaffold72|si     253586 TTGCGGCGCATAGCCCA--TATTGCCGGAAGTACGT 253619
                              v    v vi     --  i i--     v    
C scaffold75|si       6685 TTGAGGCGGAAGGCCCAAGTACTA--GGAAGGACGT 6652

Matrix = 20p43g.matrix
Kimura (with divCpGMod) = 41.45
Transitions / transversions = 1.29 (31/24)
Gap_init rate = 0.07 (12 / 178), avg. gap size = 1.33 (16 / 12)

4410 16.23 6.16 2.56 scaffold72|size891351 253538 254593 (636755) C rnd-1_family-892#LTR/Copia (1) 1093 1 m_b740s001i50 180604

  scaffold72|si     253538 TTAAGCCTGGCCTTGTGACCCT-TAATCTCATTGGTCGTGAGATTCCGCT 253586
                             i  i  v ?         i -v      i              i  i 
C rnd-1_family-       1093 TTGAGTCTTGNCTTGTGACCTTAGAATCTCGTTGGTCGTGAGATTTCGTT 1044

  scaffold72|si     253587 TGCGGCGCATAGCCCATATTGCCGGAAGTACGTCAGTGTCCGGTGGGACC 253636
                                                    i          i             
C rnd-1_family-       1043 TGCGGCGCATAGCCCATATTGCCGGGAGTACGTCAGCGTCCGGTGGGACC 994

  scaffold72|si     253637 TCTTCTCTCTTGACTAGTACCCAGTGCTTGTCACGCACG--CGCTTCAAC 253684
                                                           ?  ?   --         
C rnd-1_family-        993 TCTTCTCTCTTGACTAGTACCCAGTGCTTGTCNCGNACGTGCGCTTCAAC 944

  scaffold72|si     253685 TTCCTTCACTACAGCCTTTACAAAATCTCC-GCATCTGGCTGACG-ATGG 253732
                                 v  i  i           ?     -  i  v     vi -    
C rnd-1_family-        943 TTCCTTGACCACGGCCTTTACAAANTCTCCTGCGTCGGGCTGTTGCATGG 894

  scaffold72|si     253733 CTTGATGGAAGTACATGATGTCACCCATCATCTCTGCATGAAACGCAATG 253782
                                                                         ?   
C rnd-1_family-        893 CTTGATGGAAGTACATGATGTCACCCATCATCTCTGCATGAAACGCNATG 844

  scaffold72|si     253783 GGATTTCTCATGCGATCTTGAAGTTCCAAATGAGAATCGTG--------- 253823
                                ?        v        vii   i   vvv     ---------
C rnd-1_family-        843 GGATTNCTCATGCGTTCTTGAAGGCTCAAGTGATTCTCGTGTTCTCGAAT 794

  scaffold72|si     253824 --AAAGAGGTCT--GCTTCCGTTTGTCCGTTGGA-AGT----CCCTTGGG 253864
                           -- v   i-   --     --  i vv - i   - i ----    vvv 
C rnd-1_family-        793 GTACAGAA-TCTCGGCTTC--TTCGAGC-TCGGACAATACTGCCCTATTG 748

  scaffold72|si     253865 CTGCCATGTAGTACATGTTTCTATTGCCG-AGAAGTCCCGCTGTGACACG 253913
                            --         i     i? v  i    -    vvvi           ?
C rnd-1_family-        747 C--CCATGTAGTGCATGTCNCGATCGCCGTAGAATGATCGCTGTGACACN 700

  scaffold72|si     253914 GACTCGGCCATAGCTCTTGAC--ATTTT------GCGTTGTCTTCCACGA 253955
                             v  vvv   i    --   --  i  ------   viv   v ii vi
C rnd-1_family-        699 GAATCCTGCATGGCTC--GACTCATCTTTCTGACGCGACCTCTGCTGCTG 652

  scaffold72|si     253956 GAACTTGTACCGGT--CGGGCAATACATCTCG--------TGACAGCTTC 253995
                           ivi iv i v   v--i    vi iiv   i --------v i   iv  
C rnd-1_family-        651 ACGCCGGCAGCGGGAGTGGGCTGTGTTTCTTGAAGAGGAGGGGCAGTATC 602

  scaffold72|si     253996 TCC-TCAGAATCCTGCACGGGATCAGCTGGGGCGTCAGCGAGAATGTCGG 254044
                              -      ?           iivii? i v ii v vv   v  ---i
C rnd-1_family-        601 TCCCTCAGAANCCTGCACGGGACTTATNGAGTCACCTGACAGACTG---A 555

  scaffold72|si     254045 TGTCATCAACAGGCTCAAAATCCTGCACGAACTCCAAGGGATCGTCTGGT 254094
                                   v     ?    i      i       ? v   v    -  vi
C rnd-1_family-        554 TGTCATCATCAGGCNCAAAGTCCTGCGCGAACTCNATGGGCTCGT-TGTC 506

  scaffold72|si     254095 GCGGTCATCGCACGATTGTTTC--GTCGG-ATTG-ATGAT--TCTTGTAA 254138
                           i? ivv -- v v?    v i --i v  -  i -   v --   -----
C rnd-1_family-        505 ANGAGAA--GGAGNATTGGTCCCAATAGGCATCGCATGTTGATCT----- 463

  scaffold72|si     254139 CGCTCTTGGCA---GTTCCTGAACAGTAGGTGTCCCATCAGGCCTCTTCA 254185
                           -  v  v i  --- v  i  v  i     v  v  i  iv    ?? v 
C rnd-1_family-        462 -GCGCTAGACAACCGGTCTTGCACGGTAGGAGTACCGTCGTGCCTNNTGA 414

  scaffold72|si     254186 ACCCCGCGAGTTGTTTCCATGCTG-CTGACGTCACGATGTCAGGCTTATT 254234
                            ?  ?  v  i        - i  -                      - i
C rnd-1_family-        413 ANCCNGCCAGCTGTTTCCA-GTTGGCTGACGTCACGATGTCAGGCTT-TC 366

  scaffold72|si     254235 GTGACGTGTT-----GTCTCAAAGAAGTCATCGAACCGGCAATGATATTG 254279
                            -  -   i -----                      ?   i  i? i  
C rnd-1_family-        365 G-GA-GTGCTTGGTGGTCTCAAAGAAGTCATCGAACCNGCAGTGGNACTG 318

  scaffold72|si     254280 TGGTGAAACCAAACCAGTCGTGAGGTTGA--ACCAGGTACACATTCCGTG 254327
                           i     ?  ?  ?  i  ??       ? --     i v   i       
C rnd-1_family-        317 CGGTGANACNAANCCGGTNNTGAGGTTNAGTACCAGATTCACGTTCCGTG 268

  scaffold72|si     254328 CATGAAACGGACTTGGGCCTAAGTTGAGCCCTAGGCGTGCTCGTGGTGAC 254377
                                 ?i             ii  i           ?    v       
C rnd-1_family-        267 CATGAANTGGACTTGGGCCTAGATTAAGCCCTAGGCGNGCTCTTGGTGAC 218

  scaffold72|si     254378 CATCTTGGCATACTATTGCCCGCAGCCAAGGAATTCTGTAGGGCGAAGAC 254427
                              i v  i ?            v     i        i        ?  
C rnd-1_family-        217 CATTTGGGTANACTATTGCCCGCTGCCAAAGAATTCTGCAGGGCGAANAC 168

  scaffold72|si     254428 TGGGCATGCGAACGTATGGTGATCCCGCATAACGCTTCCTACTTGAGTGC 254477
                           i           ?             v   vvi --              
C rnd-1_family-        167 CGGGCATGCGAANGTATGGTGATCCCTCATTCTG--TCCTACTTGAGTGC 120

  scaffold72|si     254478 CTGCGAAGAGTTCCAATCGTGAAACCCCATTTTC--GCACC-GTACAGTG 254524
                            ?  i  ?     i         ?ii    i ??-- ?  ?- i      
C rnd-1_family-        119 CNGCAAANAGTTCTAATCGTGAANTTCCATCTNNCAGNACNGGCACAGTG 70

  scaffold72|si     254525 TTGTAAGAGATGCACTG-CATAACGCAGTGCATATGGCCATAAAGCCAAG 254573
                               -    i     ? -   vvi - vi                v? i 
C rnd-1_family-         69 TTGT-AGAGGTGCACNGCCATCCTG-ACCGCATATGGCCATAAAGANAGG 22

  scaffold72|si     254574 TCAACTGC-CTCAGGCCATCT 254593
                             v  i  -            
C rnd-1_family-         21 TCCACCGCACTCAGGCCATCT 1

Matrix = 20p43g.matrix
Kimura (with divCpGMod) = 16.80
Transitions / transversions = 1.26 (93/74)
Gap_init rate = 0.05 (55 / 1055), avg. gap size = 1.69 (93 / 55)


436 7.14 1.79 0.00 scaffold72|size891351 253480 253535 (637813) rnd-5_family-453#LTR/Copia 1 57 (0) m_b740s001i49 180605

  scaffold72|si     253480 CAACTGGGGCATAGGTTTC-AAGTAATTAACACCATAGACTTGCTTGCCG 253528
                               i              -        v  i        i         
  rnd-5_family-          1 CAACCGGGGCATAGGTTTCGAAGTAATTCACGCCATAGACCTGCTTGCCG 50

  scaffold72|si     253529 CCATGGA 253535
                                  
  rnd-5_family-         51 CCATGGA 57

Matrix = 20p43g.matrix
Kimura (with divCpGMod) = 4.04
Transitions / transversions = 3.00 (3/1)
Gap_init rate = 0.02 (1 / 55), avg. gap size = 1.00 (1 / 1)


267 32.37 3.91 5.08 scaffold72|size891351 253441 253619 (637729) C scaffold75|size1059443_(dbseq-nr_397)_[732428,740969]#LTR/Copia (1714) 6828 6652 m_b740s001i48 180604

  scaffold72|si     253441 TAGCAAGGATAATCATAAAACGGATTGCGAACCATGTCACAACTGGGGCA 253490
                            i  v i   v     ii i  v iv i iv    vvv        v  v
C scaffold75|si       6828 TGGCCAAGATCATCATGGAGCGCACGGTGGTCCATTGGACAACTGGTGCC 6779

  scaffold72|si     253491 TAGGTTTC-AAGTAATTAACACCATAGACTTGCTTGCCGCCATGGATGTT 253539
                           i i  i  -   v i i      v vi ii   v  i i   i v  iiv
C scaffold75|si       6778 CAAGTCTCGAAGAAGTCAACACCTTCAATCTGCATGTCACCACGTATACA 6729

  scaffold72|si     253540 AAGCCTGGCCTTGTGACCCTT----AATCTCATTGGTCGTGAGATTCCGC 253585
                           i i      i   vivii   ----    -    -----  i  -vv   
C scaffold75|si       6728 GAACCTGGCTTTGAATTTCTTTGCCAATC-CATT-----TGGGA-AGCGC 6686

  scaffold72|si     253586 TTGCGGCGCATAGCCCA--TATTGCCGGAAGTACGT 253619
                              v    v vi     --  i i--     v    
C scaffold75|si       6685 TTGAGGCGGAAGGCCCAAGTACTA--GGAAGGACGT 6652

Matrix = 20p43g.matrix
Kimura (with divCpGMod) = 41.45
Transitions / transversions = 1.29 (31/24)
Gap_init rate = 0.07 (12 / 178), avg. gap size = 1.33 (16 / 12)

4410 16.23 6.16 2.56 scaffold72|size891351 253538 254593 (636755) C rnd-1_family-892#LTR/Copia (1) 1093 1 m_b740s001i50 180604

  scaffold72|si     253538 TTAAGCCTGGCCTTGTGACCCT-TAATCTCATTGGTCGTGAGATTCCGCT 253586
                             i  i  v ?         i -v      i              i  i 
C rnd-1_family-       1093 TTGAGTCTTGNCTTGTGACCTTAGAATCTCGTTGGTCGTGAGATTTCGTT 1044

  scaffold72|si     253587 TGCGGCGCATAGCCCATATTGCCGGAAGTACGTCAGTGTCCGGTGGGACC 253636
                                                    i          i             
C rnd-1_family-       1043 TGCGGCGCATAGCCCATATTGCCGGGAGTACGTCAGCGTCCGGTGGGACC 994

  scaffold72|si     253637 TCTTCTCTCTTGACTAGTACCCAGTGCTTGTCACGCACG--CGCTTCAAC 253684
                                                           ?  ?   --         
C rnd-1_family-        993 TCTTCTCTCTTGACTAGTACCCAGTGCTTGTCNCGNACGTGCGCTTCAAC 944

  scaffold72|si     253685 TTCCTTCACTACAGCCTTTACAAAATCTCC-GCATCTGGCTGACG-ATGG 253732
                                 v  i  i           ?     -  i  v     vi -    
C rnd-1_family-        943 TTCCTTGACCACGGCCTTTACAAANTCTCCTGCGTCGGGCTGTTGCATGG 894

  scaffold72|si     253733 CTTGATGGAAGTACATGATGTCACCCATCATCTCTGCATGAAACGCAATG 253782
                                                                         ?   
C rnd-1_family-        893 CTTGATGGAAGTACATGATGTCACCCATCATCTCTGCATGAAACGCNATG 844

  scaffold72|si     253783 GGATTTCTCATGCGATCTTGAAGTTCCAAATGAGAATCGTG--------- 253823
                                ?        v        vii   i   vvv     ---------
C rnd-1_family-        843 GGATTNCTCATGCGTTCTTGAAGGCTCAAGTGATTCTCGTGTTCTCGAAT 794

  scaffold72|si     253824 --AAAGAGGTCT--GCTTCCGTTTGTCCGTTGGA-AGT----CCCTTGGG 253864
                           -- v   i-   --     --  i vv - i   - i ----    vvv 
C rnd-1_family-        793 GTACAGAA-TCTCGGCTTC--TTCGAGC-TCGGACAATACTGCCCTATTG 748

  scaffold72|si     253865 CTGCCATGTAGTACATGTTTCTATTGCCG-AGAAGTCCCGCTGTGACACG 253913
                            --         i     i? v  i    -    vvvi           ?
C rnd-1_family-        747 C--CCATGTAGTGCATGTCNCGATCGCCGTAGAATGATCGCTGTGACACN 700

  scaffold72|si     253914 GACTCGGCCATAGCTCTTGAC--ATTTT------GCGTTGTCTTCCACGA 253955
                             v  vvv   i    --   --  i  ------   viv   v ii vi
C rnd-1_family-        699 GAATCCTGCATGGCTC--GACTCATCTTTCTGACGCGACCTCTGCTGCTG 652

  scaffold72|si     253956 GAACTTGTACCGGT--CGGGCAATACATCTCG--------TGACAGCTTC 253995
                           ivi iv i v   v--i    vi iiv   i --------v i   iv  
C rnd-1_family-        651 ACGCCGGCAGCGGGAGTGGGCTGTGTTTCTTGAAGAGGAGGGGCAGTATC 602

  scaffold72|si     253996 TCC-TCAGAATCCTGCACGGGATCAGCTGGGGCGTCAGCGAGAATGTCGG 254044
                              -      ?           iivii? i v ii v vv   v  ---i
C rnd-1_family-        601 TCCCTCAGAANCCTGCACGGGACTTATNGAGTCACCTGACAGACTG---A 555

  scaffold72|si     254045 TGTCATCAACAGGCTCAAAATCCTGCACGAACTCCAAGGGATCGTCTGGT 254094
                                   v     ?    i      i       ? v   v    -  vi
C rnd-1_family-        554 TGTCATCATCAGGCNCAAAGTCCTGCGCGAACTCNATGGGCTCGT-TGTC 506

  scaffold72|si     254095 GCGGTCATCGCACGATTGTTTC--GTCGG-ATTG-ATGAT--TCTTGTAA 254138
                           i? ivv -- v v?    v i --i v  -  i -   v --   -----
C rnd-1_family-        505 ANGAGAA--GGAGNATTGGTCCCAATAGGCATCGCATGTTGATCT----- 463

  scaffold72|si     254139 CGCTCTTGGCA---GTTCCTGAACAGTAGGTGTCCCATCAGGCCTCTTCA 254185
                           -  v  v i  --- v  i  v  i     v  v  i  iv    ?? v 
C rnd-1_family-        462 -GCGCTAGACAACCGGTCTTGCACGGTAGGAGTACCGTCGTGCCTNNTGA 414

  scaffold72|si     254186 ACCCCGCGAGTTGTTTCCATGCTG-CTGACGTCACGATGTCAGGCTTATT 254234
                            ?  ?  v  i        - i  -                      - i
C rnd-1_family-        413 ANCCNGCCAGCTGTTTCCA-GTTGGCTGACGTCACGATGTCAGGCTT-TC 366

  scaffold72|si     254235 GTGACGTGTT-----GTCTCAAAGAAGTCATCGAACCGGCAATGATATTG 254279
                            -  -   i -----                      ?   i  i? i  
C rnd-1_family-        365 G-GA-GTGCTTGGTGGTCTCAAAGAAGTCATCGAACCNGCAGTGGNACTG 318

  scaffold72|si     254280 TGGTGAAACCAAACCAGTCGTGAGGTTGA--ACCAGGTACACATTCCGTG 254327
                           i     ?  ?  ?  i  ??       ? --     i v   i       
C rnd-1_family-        317 CGGTGANACNAANCCGGTNNTGAGGTTNAGTACCAGATTCACGTTCCGTG 268

  scaffold72|si     254328 CATGAAACGGACTTGGGCCTAAGTTGAGCCCTAGGCGTGCTCGTGGTGAC 254377
                                 ?i             ii  i           ?    v       
C rnd-1_family-        267 CATGAANTGGACTTGGGCCTAGATTAAGCCCTAGGCGNGCTCTTGGTGAC 218

  scaffold72|si     254378 CATCTTGGCATACTATTGCCCGCAGCCAAGGAATTCTGTAGGGCGAAGAC 254427
                              i v  i ?            v     i        i        ?  
C rnd-1_family-        217 CATTTGGGTANACTATTGCCCGCTGCCAAAGAATTCTGCAGGGCGAANAC 168

  scaffold72|si     254428 TGGGCATGCGAACGTATGGTGATCCCGCATAACGCTTCCTACTTGAGTGC 254477
                           i           ?             v   vvi --              
C rnd-1_family-        167 CGGGCATGCGAANGTATGGTGATCCCTCATTCTG--TCCTACTTGAGTGC 120

  scaffold72|si     254478 CTGCGAAGAGTTCCAATCGTGAAACCCCATTTTC--GCACC-GTACAGTG 254524
                            ?  i  ?     i         ?ii    i ??-- ?  ?- i      
C rnd-1_family-        119 CNGCAAANAGTTCTAATCGTGAANTTCCATCTNNCAGNACNGGCACAGTG 70

  scaffold72|si     254525 TTGTAAGAGATGCACTG-CATAACGCAGTGCATATGGCCATAAAGCCAAG 254573
                               -    i     ? -   vvi - vi                v? i 
C rnd-1_family-         69 TTGT-AGAGGTGCACNGCCATCCTG-ACCGCATATGGCCATAAAGANAGG 22

  scaffold72|si     254574 TCAACTGC-CTCAGGCCATCT 254593
                             v  i  -            
C rnd-1_family-         21 TCCACCGCACTCAGGCCATCT 1

Matrix = 20p43g.matrix
Kimura (with divCpGMod) = 16.80
Transitions / transversions = 1.26 (93/74)
Gap_init rate = 0.05 (55 / 1055), avg. gap size = 1.69 (93 / 55)


2144 8.74 1.62 0.00 scaffold72|size891351 254888 255196 (636152) C rnd-1_family-1141#LTR/Copia (0) 323 10 m_b740s001i51 180606

  scaffold72|si     254888 GTAGCTGCCTTGTACCTCTGTGTGGTGAGTTTGCCCTTGAGTTGTCCCAC 254937
                             i  v        ? ?   i        ?iv            v  ?  
C rnd-1_family-        323 GTGGCGGCCTTGTANCNCTGCGTGGTGAGNCGGCCCTTGAGTTGGCCNAC 274

  scaffold72|si     254938 AAATCCGGGCTGTGTGGATTCCATTTGGTCCACAGAGACCACTTGTCCTG 254987
                              ?        ?                    i  ?  v     ?    
C rnd-1_family-        273 AAANCCGGGCTGNGTGGATTCCATTTGGTCCACGGANACAACTTGNCCTG 224

  scaffold72|si     254988 GCCTTGTAGCTTTGAACACTTGTTTGCCTGACTCGCTGCCTT---CTCGC 255034
                               i  i        ?  i                      ---i    
C rnd-1_family-        223 GCCTCGTGGCTTTGAANACCTGTTTGCCTGACTCGCTGCCTTTTGTTCGC 174

  scaffold72|si     255035 CACGGAACCTTTGTCATGGCCCC-AAAAGGCAGCC-GCGCATCTCGGCGG 255082
                             i                    -        i  -              
C rnd-1_family-        173 CATGGAACCTTTGTCATGGCCCCAAAAAGGCAACCGGCGCATCTCGGCGG 124

  scaffold72|si     255083 TGTCGCCTTGGCCAGTTTCGCCGGTATCTCCTCGCTTTTCGCCAATTGTT 255132
                                i             vi          i  i    i        i 
C rnd-1_family-        123 TGTCGTCTTGGCCAGTTTCTTCGGTATCTCCCCGTTTTTTGCCAATTGCT 74

  scaffold72|si     255133 TTAATTGAACAAATGGCAGGTGACCAAGCCGGTAGTGCCAGCGCATGAGT 255182
                            i                    i  v       i      ?     ?   
C rnd-1_family-         73 TCAATTGAACAAATGGCAGGTGGCCCAGCCGGTGGTGCCANCGCATNAGT 24

  scaffold72|si     255183 TCTGCCTGGTCATC 255196
                             v  i        
C rnd-1_family-         23 TCGGCTTGGTCATC 10

Matrix = 20p43g.matrix
Kimura (with divCpGMod) = 8.37
Transitions / transversions = 2.86 (20/7)
Gap_init rate = 0.01 (3 / 308), avg. gap size = 1.67 (5 / 3)


736 0.00 0.00 0.00 scaffold72|size891351 255210 255298 (636050) rnd-5_family-378#Unknown 1 89 (2) m_b740s001i52 180607

  scaffold72|si     255210 GAAGCTTCGAGGAGTTGAGATTGGTCGAGTGATGGAGTTGGCGAGAAGGT 255259
                                                                    ?        
  rnd-5_family-          1 GAAGCTTCGAGGAGTTGAGATTGGTCGAGTGATGGAGTTGGNGAGAAGGT 50

  scaffold72|si     255260 AAGTGGGCCGACACGGTCTTGTTGTGTTGGCTGAATTGT 255298
                              ?  ?                                
  rnd-5_family-         51 AAGNGGNCCGACACGGTCTTGTTGTGTTGGCTGAATTGT 89

Matrix = 20p43g.matrix
Kimura (with divCpGMod) = 0.00
Transitions / transversions = 1.00 (0/0)
Gap_init rate = 0.00 (0 / 88), avg. gap size = 0.0 (0 / 0)


4615 9.44 1.85 0.30 scaffold72|size891351 255300 255947 (635401) C rnd-1_family-1027#LTR/Copia (0) 662 5 m_b740s001i53 180608

  scaffold72|si     255300 CTCCCTTTCTCACCATCTCC-TCACTTTTCTTGAGGTCTGCAGGTCTTAA 255348
                            i                  -      ?           v          
C rnd-1_family-        662 CCCCCTTTCTCACCATCTCCCTCACTTNTCTTGAGGTCTTCAGGTCTTAA 613

  scaffold72|si     255349 GAGGTCTTCTTCAGCCGAGAATTCGGCGGGGTCCTGTGCAATCTGTCCGC 255398
                                 i     i              v     ?  iv i iv       
C rnd-1_family-        612 GAGGTCCTCTTCGGCCGAGAATTCGGCTGGGTCNTGCTCGACGTGTCCGC 563

  scaffold72|si     255399 GGAGGCGGTCGAGATTGACACGGACTTGCTCCCTCAGATGGGAAGCATCA 255448
                            i           i i   ?                       i      
C rnd-1_family-        562 GAAGGCGGTCGAGGTCGACNCGGACTTGCTCCCTCAGATGGGAGGCATCA 513

  scaffold72|si     255449 CAAGCCATGTAGGTGGCTTCAAAAGCTTGATACCGG--GGTTCCTGGTGC 255496
                                                  i     i  v   --      i  v  
C rnd-1_family-        512 CAAGCCATGTAGGTGGCTTCAAAGGCTTGGTAGCGGAGGGTTCCCGGAGC 463

  scaffold72|si     255497 AGTTCGAAAAATGGGTGTCTTGGTGAGTGGATCGTGTTTGATCCTCTTCT 255546
                                       ?  ?  ?           i      ?i   i  i    
C rnd-1_family-        462 AGTTCGAAAAATNGGNGTNTTGGTGAGTGGGTCGTGTNCGATTCTTTTCT 413

  scaffold72|si     255547 TTCTTGTTTGCTGTTTCCACAGCAATGTGCATCCGTCCTCATCTGACTCC 255596
                                  i                i      i                 ?
C rnd-1_family-        412 TTCTTGTCTGCTGTTTCCACAGCAGTGTGCACCCGTCCTCATCTGACTCN 363

  scaffold72|si     255597 ATTTTTGTTCTATACTTGATAGGCGAGTTGTCTCGAGCTGTCTCTGCCCA 255646
                                -  i -i                                      
C rnd-1_family-        362 ATTTT-GTCC-GTACTTGATAGGCGAGTTGTCTCGAGCTGTCTCTGCCCA 315

  scaffold72|si     255647 GTGCTGCGGAGACAGAAGAGGCAACTGGAGACCGGGCACG---AAACTGC 255693
                                                     v   ?         ---  i    
C rnd-1_family-        314 GTGCTGCGGAGACAGAAGAGGCAACTTGAGNCCGGGCACGTAGAAGCTGC 265

  scaffold72|si     255694 CTGGGATCTTGATGGTATCAATGATGCCGTCGCCGGATTGAACTCGAAA- 255742
                                   iv      i              ii    i  i ii  i  -
C rnd-1_family-        264 CTGGGATCCGGATGGTGTCAATGATGCCGTCATCGGACTGGATCCGGAAG 215

  scaffold72|si     255743 ACAAAAGTGCC---GACTTTGATTTCTAACCCC--TGAAATTCCAGTGAC 255787
                             i  i     --- v   i             --  ?      v  v  
C rnd-1_family-        214 ACGAAGGTGCCTTTGCCTTCGATTTCTAACCCCCCTGNAATTCCTGTTAC 165

  scaffold72|si     255788 TTTTGATCCATCATAGGTTTTCAGATCTTCGAAGTGTTCCTTGTTGCCGG 255837
                                    v  i  v v      i  i      i ?             
C rnd-1_family-        164 TTTTGATCCCTCGTATGGTTTCAGGTCCTCGAAGCGNTCCTTGTTGCCGG 115

  scaffold72|si     255838 AGAGGGTTCGAGTGCAGAGGGTGTCAACACCAATGCGGAAGGAGTCGGTG 255887
                               v  i  i        i     i  ?  i                  
C rnd-1_family-        114 AGAGTGTCCGGGTGCAGAGAGTGTCGACNCCGATGCGGAAGGAGTCGGTG 65

  scaffold72|si     255888 TCGAAGCGGGCAAGGTGAGTAGGTAAGTCCTCGCCTGTGTTTGCTTGAAA 255937
                                                              i              
C rnd-1_family-         64 TCGAAGCGGGCAAGGTGAGTAGGTAAGTCCTCGCCCGTGTTTGCTTGAAA 15

  scaffold72|si     255938 AGCAATTATT 255947
                              ?  v   
C rnd-1_family-         14 AGCNATGATT 5

Matrix = 20p43g.matrix
Kimura (with divCpGMod) = 7.96
Transitions / transversions = 2.81 (45/16)
Gap_init rate = 0.01 (8 / 647), avg. gap size = 1.75 (14 / 8)


264 32.41 0.69 3.57 scaffold72|size891351 255962 256105 (635243) C scaffold69|size508817_(dbseq-nr_79)_[401838,405709]#LTR/Copia (1483) 2389 2250 m_b740s001i54 180609

  scaffold72|si     255962 GCTAACTTTTGCCGTTGTTTTCTCCCTCACTTTGAGTATGATGGAGTAGA 256011
                            i   i  i  v- i    i          v iivi iivi   v     
C scaffold69|si       2389 GTTAATTTCTGA-GCTGTTCTCTCCCTCACATCACATGCTGTGGTGTAGA 2341

  scaffold72|si     256012 AGG-AGCGGGTGGCCCGCCGGGCCCGAAGGTAAGCAATTCGAAGGGCTCG 256060
                             i-  v i -    i v v v ii i     vi i---i i        
C scaffold69|si       2340 AGACAGAGAG-GGCCTGACTGTCTTGGAGGTACACG---TGGAGGGCTCG 2295

  scaffold72|si     256061 TTCGACGCAACAACCAACCCGGAAGGCGGCGACTAACAGGTAAGT 256105
                           v  v  v i    i       vvv  vvivi          i   
C scaffold69|si       2294 ATCCACTCGACAATCAACCCGTTCGGATAAAACTAACAGGTGAGT 2250

Matrix = 20p43g.matrix
Kimura (with divCpGMod) = 41.15
Transitions / transversions = 1.37 (26/19)
Gap_init rate = 0.04 (6 / 143), avg. gap size = 1.00 (6 / 6)


1217 9.38 0.00 0.00 scaffold72|size891351 256143 256302 (635046) rnd-5_family-454#Unknown 18 177 (184) m_b740s001i55 180610

  scaffold72|si     256143 TCACGGAACCGCTTCTTTTTGCCAGCTTGTTTGCTTCTTATCACAGGTAA 256192
                                                    ? i                      
  rnd-5_family-         18 TCACGGAACCGCTTCTTTTTGCCAGNTCGTTTGCTTCTTATCACAGGTAA 67

  scaffold72|si     256193 GCGGCGAGAATGGCGGTAGCGAATACGATGACTGTGTCGGATGGCGTGGA 256242
                                    ii          i  i  i                      
  rnd-5_family-         68 GCGGCGAGAGCGGCGGTAGCGGATGCGGTGACTGTGTCGGATGGCGTGGA 117

  scaffold72|si     256243 GTTCGAGATAGCGATGAAAGTGCCAGGTTTGTTGGAATAGGAGCCAGAAG 256292
                                  i  ?  i  i           v  ?i    v    i      v
  rnd-5_family-        118 GTTCGAGGTANCGGTGGAAGTGCCAGGTGTGNCGGAAGAGGAACCAGAAC 167

  scaffold72|si     256293 ATGCAGAACA 256302
                           i         
  rnd-5_family-        168 GTGCAGAACA 177

Matrix = 20p43g.matrix
Kimura (with divCpGMod) = 7.71
Transitions / transversions = 4.00 (12/3)
Gap_init rate = 0.00 (0 / 159), avg. gap size = 0.0 (0 / 0)


965 25.28 0.26 10.76 scaffold72|size891351 256303 256692 (634656) C scaffold69|size508817_(dbseq-nr_79)_[401838,405709]#LTR/Copia (1820) 2052 1700 m_b740s001i56 180609

  scaffold72|si     256303 AGGTGAGTAAGGAATA-GGCTTGGATTTGCAAAACAATGGTGGGCTCGGC 256351
                               i    -     i-      v  vv vii iivi  i          
C scaffold69|si       2052 AGGTAAGTA-GGAATGTGGCTTGTATGAGAGGAGTTGTGATGGGCTCGGC 2004

  scaffold72|si     256352 CATGGCCAGCAAGCCAAGGTCTAGCCATGCCGGGGCGCACCATCATTCCT 256401
                                    v     v v v                 v          v 
C scaffold69|si       2003 CATGGCCAGAAAGCCTATGACTAGCCATGCCGGGGCGAACCATCATTCAT 1954

  scaffold72|si     256402 CAGCAGCCTCAGCAGCTTGCAAAGCCAATTGGGCCAGCAAATTAGCGTAA 256451
                            -----   viiv  v ---- i    i  v   v    vi i       
C scaffold69|si       1953 C-----CCTGGAGAGGT----AGGCCAGTTTGGCAAGCATGTCAGCGTAA 1913

  scaffold72|si     256452 GTTGCCTGGTTTGCCGTATTTTGTTGCCTGTTGGCTTGCTGTTGTTGCTG 256501
                                   ii    v  -------  v    - i    ---------- v
C scaffold69|si       1912 GTTGCCTGACTTGCAGT-------TGGCTGT-GACTTG----------TC 1881

  scaffold72|si     256502 CTGCTGTTGCTGGTTGCCCTGTCCGGCTTGTTGTTTGCCCAAATCGCAGT 256551
                             -  -----  i   i i   ii v  v i        i ivii   i 
C scaffold69|si       1880 CT-CT-----TGATTGTCTTGTTTGTCTGGCTGTTTGCCTAGCCTGCAAT 1837

  scaffold72|si     256552 CTTCTGCCTTGTGAATTGTCCACTTCATGTGGTGGATGCACCAGTGGAAT 256601
                           iv    vi     v iv        iv i     i           vv v
C scaffold69|si       1836 TGTCTGGTTTGTGCACAGTCCACTTTTTATGGTGAATGCACCAGTGCCAG 1787

  scaffold72|si     256602 GTTTTCTTGCCCACTTGTTTTTGCTTGGGTTCGTTGTCCTTGGGAGGAGT 256651
                             i     v  v   i    v     v    i      i  v  i ivi 
C scaffold69|si       1786 GTCTTCTTTCCGACTCGTTTGTGCTTTGGTTTGTTGTCTTTTGGGGATAT 1737

  scaffold72|si     256652 CTTTTTCCACTCTTCGTCCTTCTTTTGGAATCTCTTGTTCG 256692
                           vv iv       v i   i vvi       ----       
C scaffold69|si       1736 GGTCATCCACTCGTTGTCTTGGCTTTGGAA----TTGTTCG 1700

Matrix = 20p43g.matrix
Kimura (with divCpGMod) = 30.32
Transitions / transversions = 1.05 (45/43)
Gap_init rate = 0.10 (39 / 389), avg. gap size = 1.00 (39 / 39)


1007 7.86 0.00 0.00 scaffold72|size891351 256692 256831 (634517) rnd-5_family-454#Unknown 178 317 (44) m_b740s001i57 180611

  scaffold72|si     256692 GACCTGTCCTTTTGATTCCTTTGCTTGCCAGATGACTGCTGTTGGTTCCC 256741
                                         i              i                    
  rnd-5_family-        178 GACCTGTCCTTTTGGTTCCTTTGCTTGCCGGATGACTGCTGTTGGTTCCC 227

  scaffold72|si     256742 TTGTTTTGGTTGGTTCTGGTTCTGGTTTTGGCCACCTTGTCCTCTCTGTC 256791
                              i  i                          i        ii i    
  rnd-5_family-        228 TTGCTTCGGTTGGTTCTGGTTCTGGTTTTGGCCGCCTTGTCCCTTTTGTC 277

  scaffold72|si     256792 CTTGCTTGAGTTTGGCGAGGAGCTGTTTTGAGAGCTTGAG 256831
                                     i   vi                        
  rnd-5_family-        278 CTTGCTTGAGCTTGTTGAGGAGCTGTTTTGAGAGCTTGAG 317

Matrix = 20p43g.matrix
Kimura (with divCpGMod) = 6.27
Transitions / transversions = 10.00 (10/1)
Gap_init rate = 0.00 (0 / 139), avg. gap size = 0.0 (0 / 0)


8204 17.44 1.38 2.40 scaffold72|size891351 256832 258429 (632919) C scaffold69|size508817_(dbseq-nr_79)_[401838,405709]#LTR/Copia (2262) 1610 29 m_b740s001i58 180609

  scaffold72|si     256832 GTCCTGTAGCTGCTTGAGTTGTGCCTCCAAGGCAATGATCTTTTCTTGAT 256881
                                vi ii v     v      i  v iv  i        i     i 
C scaffold69|si       1610 GTCCTTCAATTCCTTGACTTGTGCTTCGAGTGCGATGATCTTCTCTTGGT 1561

  scaffold72|si     256882 CTGGAGACTTAGCTCCCCATTTTCCGCTGTTGACAAGGAGGTCATATTTG 256931
                            v     i  i  v                 v  i  v i   iv i  v
C scaffold69|si       1560 CAGGAGATTTGGCACCCCATTTTCCGCTGTTCACGAGTAAGTCGAACTTT 1511

  scaffold72|si     256932 GCCTTTGCCTTTTTCATGATGTCTTCGTGTGTGGCATCCTTCATGTCTCC 256981
                             i     i  i           i  i  v  v     ii    i     
C scaffold69|si       1510 GCTTTTGCTTTCTTCATGATGTCCTCATGAGTTGCATCTCTCATATCTCC 1461

  scaffold72|si     256982 TGTCTGATCCATCCAGTCGTCTTGCAACCTGCTCATGTAATCGTGAAATG 257031
                              i                      ii  v vv        i  i  v 
C scaffold69|si       1460 TGTTTGATCCATCCAGTCGTCTTGCAGTCTTCGGATGTAATCATGGAAGG 1411

  scaffold72|si     257032 TGGCGTCTGGGACCCCTTGAAGGTAAGCTTCAAAGAGGATTGTGTGCACA 257081
                            i     i  i  v              v  i     v  v     v   
C scaffold69|si       1410 TAGCGTCCGGAACACCTTGAAGGTAAGCATCGAAGAGTATGGTGTGGACA 1361

  scaffold72|si     257082 TCGTCCACGGATTGCCCCCTTGCCTTGAGCTGTGCGAAATTTTGGTTGAA 257131
                             i  v  i     v  v vv           v  iv i  v        
C scaffold69|si       1360 TCATCAACAGATTGGCCGCGGGCCTTGAGCTGGGCATAGTTGTGGTTGAA 1311

  scaffold72|si     257132 ATAGGTATGAATCTCATCAATGTTTCCATTGTGCTTT-ATCGCGTACTGC 257180
                           i  i  i       ii  i     v     -      -  i  i  vv v
C scaffold69|si       1310 GTAAGTGTGAATCTTGTCGATGTTGCCATT-TGCTTTGATTGCATAAAGA 1262

  scaffold72|si     257181 GTGAGCTCGCGAAGGTTAGTCCTGAGGGCAGTGACGGTGGCATTTCCATC 257230
                             v  v     i     i i  v   v  i  i  i  v  v  v  i  
C scaffold69|si       1261 GTCAGGTCGCGGAGGTTGGCCCGGAGTGCGGTAACAGTTGCCTTGCCGTC 1212

  scaffold72|si     257231 GAGAGTTGCCAGCCTCATCATCGTTTTGTACATGAGAGGGGCCACAATCT 257280
                           v  i  v  v        v  v              v  v  v  iivi 
C scaffold69|si       1211 TAGGGTGGCAAGCCTCATGATGGTTTTGTACATGAGTGGTGCAACGGGTT 1162

  scaffold72|si     257281 TGGGCTGCCCATTCACCATCACTTCATAATCCTTTTTGTAGGTAAGCAGT 257330
                            v  i vv     v  v  v v      i    vvivi     i     v
C scaffold69|si       1161 TTGGTTCGCCATTGACAATGAGTTCATAGTCCTGACGATAGGTGAGCAGA 1112

  scaffold72|si     257331 GTTGCCTTGGCCTCCTCGGTGAGGCTGCTGTACAAACAGCGCCACATTTG 257380
                                i           i         i      i               
C scaffold69|si       1111 GTTGCTTTGGCCTCCTCAGTGAGGCTGTTGTACAGACAGCGCCACATTTG 1062

  scaffold72|si     257381 TTCGTTGTTTTGTGCTGCTCGTTTGTCTGCATTGACGCCTGTCATGAATT 257430
                           i                    i       v     i      v      -
C scaffold69|si       1061 CTCGTTGTTTTGTGCTGCTCGCTTGTCTGAATTGATGCCTGTGATGAAT- 1013

  scaffold72|si     257431 CGTC--ACATGCTGTCTTGAGTGTCTCGGCGTCGATTTGGCCGTATTCGG 257478
                           -   --i       ii  v i   i  -  i                 - 
C scaffold69|si       1012 -GTCTGGCATGCTGCTTTCAATGTTTC-GCATCGATTTGGCCGTATTC-G 966

  scaffold72|si     257479 CAATGAGGCTGATTTGTCTGCCGTCCTTGTTTGTGAATCGCAAAATGTTT 257528
                                                                iivv i       
C scaffold69|si        965 CAATGAGGCTGATTTGTCTGCCGTCCTTGTTTGTGAACTTGAGAATGTTT 916

  scaffold72|si     257529 TGGGCGCCTTGATCCCAGCCCATCATGCTTGCCCTGTCTTGCAATTCCTT 257578
                                     vi                               i   i  
C scaffold69|si        915 TGGGCGCCTTTGTCCCAGCCCATCATGCTTGCCCTGTCTTGCAGTTCTTT 866

  scaffold72|si     257579 CTCGAAAATCACCACTTGATTTGATTTCATGTTGAATGGTGTCCCTAGTG 257628
                           i        i         i   vi      i    v  v     v    
C scaffold69|si        865 TTCGAAAATTACCACTTGACTTGCCTTCATGCTGAAGGGGGTCCCAAGTG 816

  scaffold72|si     257629 CCTTTGTGCCTTGCTCGTAGAGACTTGCTCCATGCTTGGTCGTGTAATCA 257678
                                  v     i     v  ii v  v        v  v     i  i
C scaffold69|si        815 CCTTTGTTCCTTGTTCGTACAGGTTGGCGCCATGCTTTGTGGTGTAGTCG 766

  scaffold72|si     257679 ATGAGTTCTTCGATGGCGGCTACACCAGGTGAGGTAGCGAAGGAAACAGC 257728
                             i          i   v  v  i     v        i    vv    i
C scaffold69|si        765 ATAAGTTCTTCGACGGCTGCAACGCCAGGAGAGGTAGCAAAGGCTACAGT 716

  scaffold72|si     257729 AGCTGCGGGTGGAGCTACAGCTGGAGCGGGAGCTTGGTTG---GCAATGG 257775
                           v ivi    v      i v    v  vi            ---  i    
C scaffold69|si        715 TGTGACGGGAGGAGCTGCTGCTGCAGGAGGAGCTTGGTTGCCAGCGATGG 666

  scaffold72|si     257776 CGTTGGCGAGGTTAGTAACTACAGCTGTAAGTGCTGCAATTTGTTGTGCC 257825
                            i     i       iv  i     v  i        i       v    
C scaffold69|si        665 CATTGGCAAGGTTAGCCACCACAGCGGTGAGTGCTGCGATTTGTTCTGCC 616

  scaffold72|si     257826 AATTCGGCATTTGATGGTGCGTTGCCTGCCATGTTTGGTCTTGGAATTCT 257875
                                   i    v   v  i                       i    v
C scaffold69|si        615 AATTCGGCGTTTGTTGGAGCATTGCCTGCCATGTTTGGTCTTGGGATTCG 566

  scaffold72|si     257876 CGACTGTCTTGTTCTGGGCGGAATGGTTGGGAATTTGTTTGTCTTGACTT 257925
                           i                           -    i   -    ------  
C scaffold69|si        565 TGACTGTCTTGTTCTGGGCGGAATGGTT-GGAACTTG-TTGT------TT 524

  scaffold72|si     257926 GTTCACGGACTTGCTTGGCTGACTTGCCTTGATTTGA--CTAGTTTGACC 257973
                                                       -  --    --i  ii      
C scaffold69|si        523 GTTCACGGACTTGCTTGGCTGACTTGCC-TG--TTGAAGTTAACTTGACC 477

  scaffold72|si     257974 GGTGTTTGATGTGGTTGACGATGTTTGACGTTCGTAGCGTTGATTTTTGG 258023
                                 --- v  i         -      -     i     i   ----
C scaffold69|si        476 GGTGTT---TTTGATTGACGATG-TTGACG-TCGTAACGTTGGTTT---- 436

  scaffold72|si     258024 TGAGTGCAACGATTTCACTTGTTGTGATGCTTGAGATTGATCAGGTCCCA 258073
                           ----      i          i      i       v      iv  i  
C scaffold69|si        435 ----TGCAACAATTTCACTTGCTGTGATACTTGAGAGTGATCAATTCTCA 390

  scaffold72|si     258074 ACTTCGTTGACTGTCTTCTCTTTTGCGCAGAGGAAGCGTGTTATATTTCT 258123
                               i      -- iv       vv                  v   vi 
C scaffold69|si        389 ACTTTGTTGAC--TTGTCTCTTTGCCGCAGAGGAAGCGTGTTAGATTATT 342

  scaffold72|si     258124 CGAGGTTTTTG-GGTGGATTGACTGACTAGGTAGGGCGTCCCCTA--GTA 258170
                             ii iiivv -    --       i   v               --   
C scaffold69|si        341 CGGAGCCCGAGAGGTG--TTGACTGGCTATGTAGGGCGTCCCCTATCGTA 294

  scaffold72|si     258171 GACAGTAGT---------TAAATTAGTTGCAGT-TAGTGTAGAAATATTG 258210
                                  i ---------    v i  vii i -         ---i   
C scaffold69|si        293 GACAGTAATTTTAGTGTGTAAAGTGGTAATAATGTAGTGTAGA---GTTG 247

  scaffold72|si     258211 TAAGTAGAAATTGTGAGATTAAAATAGTTAAGATTAAAGTATCTCGAAAA 258260
                           v iv  i v        v v          i       i i         
C scaffold69|si        246 AAGTTAAATATTGTGAGTTAAAAATAGTTAGGATTAAAATGTCTCGAAAA 197

  scaffold72|si     258261 TAGAGGTAAAGTAAATAGGAATTCCATAGCCTTCCGTAGAAACTCTCTGA 258310
                                     i                                       
C scaffold69|si        196 TAGAGGTAAAATAAATAGGAATTCCATAGCCTTCCGTAGAAACTCTCTGA 147

  scaffold72|si     258311 GAGGCTCTTGGAGTCTCTATCTCCAGTCTTGTAGATGTAAAA-AGAAGCC 258359
                                               i ii           -i  ii -i    i 
C scaffold69|si        146 GAGGCTCTTGGAGTCTCTATTTTTAGTCTTGTAGA-ATAGGATGGAAGTC 98

  scaffold72|si     258360 TGTGGATCATATCCTGGGAAAAGCGGAGAATCTTCCGGAAAAACCCAGTT 258409
                           ii i   v  i v                         -          v
C scaffold69|si         97 CATAGATGATGTGCTGGGAAAAGCGGAGAATCTTCCGG-AAAACCCAGTA 49

  scaffold72|si     258410 GATGCCTAAATAAGGATCAT 258429
                           ii       i     i    
C scaffold69|si         48 AGTGCCTAAGTAAGGGTCAT 29

Matrix = 20p43g.matrix
Kimura (with divCpGMod) = 18.73
Transitions / transversions = 1.37 (157/115)
Gap_init rate = 0.03 (47 / 1597), avg. gap size = 1.28 (60 / 47)


314 6.82 0.00 0.00 scaffold72|size891351 258430 258473 (632875) rnd-5_family-454#Unknown 318 361 (0) m_b740s001i59 180612

  scaffold72|si     258430 TGGTACGTAAAGGTAAGTACCAGTAAAATACCCAATAATCTAAC 258473
                                 i  v        ?       v                 
  rnd-5_family-        318 TGGTACATATAGGTAAGTNCCAGTAATATACCCAATAATCTAAC 361

Matrix = 20p43g.matrix
Kimura (with divCpGMod) = 7.32
Transitions / transversions = 0.50 (1/2)
Gap_init rate = 0.00 (0 / 43), avg. gap size = 0.0 (0 / 0)


3297 8.59 0.82 2.49 scaffold72|size891351 258477 258965 (632383) genome_4_2290#DNA 975 1455 (0) m_b740s001i60 180613

  scaffold72|si     258477 TTTAGTGTAGTCA-AAGCAGGTCCCTCAGATGTCCGATGTCCATGCTTGC 258525
                              v        v-i    v       ---    -      ------   
  genome_4_2290        975 TTTTGTGTAGTCCTGAGCACGTCCCTC---TGTC-GATGTC------TGC 1014

  scaffold72|si     258526 CTCCATGTATCTCGACCTGAAATATTTGATCTCTTGCT-TCTTGATCATA 258574
                           vv     ivi  i                    v    -i          
  genome_4_2290       1015 AGCCATGCTCCTTGACCTGAAATATTTGATCTCATGCTGCCTTGATCATA 1064

  scaffold72|si     258575 AAAATCCATCGCGCAGTTGAACGAATGAATAATAGAGCGGCGTGGCAGAT 258624
                                v        v   vv     v         i     i    vv  
  genome_4_2290       1065 AAAATACATCGCGCTGTTTCACGAAAGAATAATAGGGCGGCATGGCTTAT 1114

  scaffold72|si     258625 GTTGGGTGGTGATGAGCGACTATTGGGGACGACGACGTGAAGGGAAGTGC 258674
                           v        i  i ivi  i                              
  genome_4_2290       1115 TTTGGGTGGCGACGGTTGATTATTGGGGACGACGACGTGAAGGGAAGTGC 1164

  scaffold72|si     258675 GGGTGGTCGTCCGAGTCCAAAATCGCCGACTTGGCCTACAATTTTTCGTA 258724
                                                           i i               
  genome_4_2290       1165 GGGTGGTCGTCCGAGTCCAAAATCGCCGACTTAGTCTACAATTTTTCGTA 1214

  scaffold72|si     258725 GAGCCAGTATTGGTGCTCTGGACCCGACTGGGGTATTGTTGCGTCGGTTG 258774
                                                      v i                 v  
  genome_4_2290       1215 GAGCCAGTATTGGTGCTCTGGACCCGAGTAGGGTATTGTTGCGTCGGGTG 1264

  scaffold72|si     258775 ATTCCGGCGCTATCCA-CCAAAAAATCCGATCGTCAAAACTCCGGTTGGT 258823
                            v              - v             v                 
  genome_4_2290       1265 AGTCCGGCGCTATCCAGCAAAAAAATCCGATCTTCAAAACTCCGGTTGGT 1314

  scaffold72|si     258824 TGTTGAGTTACGGTCGAAAAACGGATTTGGCGGCCATGGTGGAGGGGTTT 258873
                                                   v  i                      
  genome_4_2290       1315 TGTTGAGTTACGGTCGAAAAACGGCTTCGGCGGCCATGGTGGAGGGGTTT 1364

  scaffold72|si     258874 TGGAGATTTTGGATCTCTTCTGGCGGAC-AATTTTTTTTCTGCGGGGCGT 258922
                                                       -  v  v               
  genome_4_2290       1365 TGGAGATTTTGGATCTCTTCTGGCGGACAAAATTATTTTCTGCGGGGCGT 1414

  scaffold72|si     258923 CCGTTGAGAAAAGGGGCGTGTCACTTCCTCTAGGCCTCCACAA 258965
                                                      --         i    
  genome_4_2290       1415 CCGTTGAGAAAAGGGGCGTGTCACTTC--CTAGGCCTCTACAA 1455

Matrix = 20p43g.matrix
Kimura (with divCpGMod) = 8.49
Transitions / transversions = 0.71 (17/24)
Gap_init rate = 0.03 (16 / 488), avg. gap size = 1.00 (16 / 16)


14 6.97 6.25 3.03 scaffold72|size891351 260555 260586 (630762) (CTT)n#Simple_repeat 1 33 (0) m_b740s252i3 180614

  scaffold72|si     260555 CTTCCTCTTCTTCTTACTT-TTC-TGTTCTTCTT 260586
                               i          -   -   - v        
  (CTT)n#Simple          1 CTTCTTCTTCTTCTT-CTTCTTCTTCTTCTTCTT 33

Matrix = Unknown
Transitions / transversions = 1.00 (1/1)
Gap_init rate = 0.10 (3 / 31), avg. gap size = 1.00 (3 / 3)


466 27.99 1.12 9.68 scaffold72|size891351 262507 262775 (628573) C genome_7_4584#DNA (82) 338 91 m_b740s001i61 180615

  scaffold72|si     262507 TTGTGATACAAATTGTGATAGAAATATTCCAATCACCAAAAAGTGATATC 262556
                                i  vvv      i    v   i    i i    v   iivv  i 
C genome_7_4584        338 TTGTGGTAGTTATTGTGGTAGACATACTCCAGTTACCACAAAACTCTACC 289

  scaffold72|si     262557 ACTTAAACTTTGTGGTGAAAAGAGGATTATTTAATGTGGTCAGAATTGTG 262606
                             --   i        i  vivv   v  v v        vi        
C genome_7_4584        288 AC--AAATTTTGTGGTAAACGTTGGAGTAGTGAATGTGGTAGGAATTGTG 241

  scaffold72|si     262607 GTATATACACACACAAATTGCATTCAGGGTGAAGGTGAGTTGTCAGTCAT 262656
                             -------- v    i i   i   vvv  vi---     v vv v i 
C genome_7_4584        240 GT--------AAACAAGTCGCACTCACCTTGTG---GAGTTCTACGACGT 202

  scaffold72|si     262657 TCAGAATTTCAGGTACCTGTACACCATCATATGAATTGTGTTAGGATTTG 262706
                            -----  ---     --  vi    iv v i vv     v         
C genome_7_4584        201 T-----TT---GGTAC--GTTTACCACAAAACGTTTTGTGGTAGGATTTG 162

  scaffold72|si     262707 TAATATGATTTGTGGTA-AACACTTAATAAATTGT--TAACTATCATGAT 262753
                            ii  ii          -i   i   i -vv    --   i  i  ii v
C genome_7_4584        161 TGGTACAATTTGTGGTATGACATTTAGT-TTTTGTGGTAATTACCACAAA 113

  scaffold72|si     262754 GTTTTGGAGTAGGATTTGTGGT 262775
                           ii    vi      v       
C genome_7_4584        112 ACTTTGTGGTAGGAATTGTGGT 91

Matrix = 20p43g.matrix
Kimura (with divCpGMod) = 32.59
Transitions / transversions = 1.00 (34/34)
Gap_init rate = 0.10 (26 / 268), avg. gap size = 1.04 (27 / 26)


12 0.00 0.00 5.26 scaffold72|size891351 262885 262904 (628444) (TAT)n#Simple_repeat 1 19 (0) m_b740s252i4 180616

  scaffold72|si     262885 TATTATGTATTATTATTATT 262904
                                 -             
  (TAT)n#Simple          1 TATTAT-TATTATTATTATT 19

Matrix = Unknown
Transitions / transversions = 1.00 (0/0)
Gap_init rate = 0.05 (1 / 19), avg. gap size = 1.00 (1 / 1)


5400 5.90 0.44 0.59 scaffold72|size891351 263189 263870 (627478) C genome_3_21380#DNA (0) 681 1 m_b740s001i62 180617

  scaffold72|si     263189 GGCTGTGAGTTTGTTGGCCGATTTTTCAAACGTCAAATCATTTTCTAGCA 263238
                                                    v    i        i         i
C genome_3_2138        681 GGCTGTGAGTTTGTTGGCCGATTTTGCAAATGTCAAATCGTTTTCTAGCG 632

  scaffold72|si     263239 AATATTTTTATTTGCCAAAAATTAGAGATAAATTATGAGTTTGTTGTTCA 263288
                                                                             
C genome_3_2138        631 AATATTTTTATTTGCCAAAAATTAGAGATAAATTATGAGTTTGTTGTTCA 582

  scaffold72|si     263289 CACGAATCTCATGTCGGCAAATCAATCTACGTATCACAAGACATTATTTT 263338
                                       i          ----                       
C genome_3_2138        581 CACGAATCTCATATCGGCAAATC----TACGTATCACAAGACATTATTTT 536

  scaffold72|si     263339 CTGAACATTCTTTTCCGACACAATAGTCTCACACAACCATGAGATTTGTC 263388
                              v               i            i             i   
C genome_3_2138        535 CTGTACATTCTTTTCCGACGCAATAGTCTCACGCAACCATGAGATTCGTC 486

  scaffold72|si     263389 GCAATCAAACTCTTTGTGGAAACTGCTTTCCCGGCGACAGAATGTTTCAC 263438
                                                                 i         i 
C genome_3_2138        485 GCAATCAAACTCTTTGTGGAAACTGCTTTCCCGGCGACGGAATGTTTCGC 436

  scaffold72|si     263439 CAAGTAAGAAGCAACAGAGTATGGTGCAGTGGTGAGCTCTCCTATCACTG 263488
                                                                        i    
C genome_3_2138        435 CAAGTAAGAAGCAACAGAGTATGGTGCAGTGGTGAGCTCTCCTATTACTG 386

  scaffold72|si     263489 TGTCACGATATTATTCAACAGAGAGAATGTCCATGGTTTTGCTGGCGGAT 263538
                               i i     i  i                                  
C genome_3_2138        385 TGTCGCAATATTGTTTAACAGAGAGAATGTCCATGGTTTTGCTGGCGGAT 336

  scaffold72|si     263539 GACATGTTGATGATTGTTGAAAAATGTGGGATGTGTGTTGATGGGTCCCA 263588
                                     i            v    v                    i
C genome_3_2138        335 GACATGTTGACGATTGTTGAAAACTGTGTGATGTGTGTTGATGGGTCCCG 286

  scaffold72|si     263589 TCAATTGAGATTATTTCTATTTCAATGTTCCACATGGCAATCACAGGACG 263638
                                                            i    i           
C genome_3_2138        285 TCAATTGAGATTATTTCTATTTCAATGTTCCACGTGGCGATCACAGGACG 236

  scaffold72|si     263639 ATTTGAAAATAGATTTGAGATTTGGGAATTTGATTTGGATGACCCAAATG 263688
                                             v      iv            i          
C genome_3_2138        235 ATTTGAAAATAGATTTGACATTTGGACATTTGATTTGGACGACCCAAATG 186

  scaffold72|si     263689 TACCCTGAGATTTGAAGATTTAGACTGGCTCAAATCAAATGTCAAATCT- 263737
                                v               i    v                      -
C genome_3_2138        185 TACCCGGAGATTTGAAGATTTGGACTCGCTCAAATCAAATGTCAAATCTT 136

  scaffold72|si     263738 TTTTCTGGTTTTTTATTTGACATTCATAGATTTCTAAGAAAAAACTCATC 263787
                                 v                  i       v      v         
C genome_3_2138        135 TTTTCTTGTTTTTTATTTGACATTCGTAGATTTGTAAGAACAAACTCATC 86

  scaffold72|si     263788 AGTTTAGGGGTTATTTTGCCAATAA-TGTTTTAGT-ATAGCAAAAAAGAT 263835
                            v              v        - v      i-              
C genome_3_2138         85 ATTTTAGGGGTTATTTGGCCAATAATTTTTTTAGCGATAGCAAAAAAGAT 36

  scaffold72|si     263836 TTGAGATTTGAAAAGAGGCCAACAAACTCACAGCC 263870
                               v         vv                   
C genome_3_2138         35 TTGACATTTGAAAATCGGCCAACAAACTCACAGCC 1

Matrix = 20p43g.matrix
Kimura (with divCpGMod) = 4.01
Transitions / transversions = 1.35 (23/17)
Gap_init rate = 0.01 (7 / 681), avg. gap size = 1.00 (7 / 7)


228 20.01 0.00 2.00 scaffold72|size891351 263836 263886 (627462) rnd-5_family-136#Unknown 717 766 (1224) m_b740s001i63 180618

  scaffold72|si     263836 TTGAGATTTGAAAAGAGGCCAACAAACTCACAGCCCGAGTTTCAAATCAA 263885
                            i  v  i iv       i          v  i    -?i i   ?    
  rnd-5_family-        717 TCGACATCTACAAAGAGGTCAACAAACTCCCAACCCG-NCTCCAANTCAA 765

  scaffold72|si     263886 C 263886
                            
  rnd-5_family-        766 C 766

Matrix = 20p43g.matrix
Kimura (with divCpGMod) = 22.38
Transitions / transversions = 2.33 (7/3)
Gap_init rate = 0.02 (1 / 50), avg. gap size = 1.00 (1 / 1)


441 8.83 0.00 1.47 scaffold72|size891351 264398 264447 (626901) C rnd-1_family-91#Unknown (1) 68 20 m_b740s001i64 180619

  scaffold72|si     264398 ATCAAGATTATTTTGAAATCTTAGTTGTGTTGGAAACTGAGCCGCTTTTA 264447
                                    v   ii                             -    v
C rnd-1_family-         68 ATCAAGATTTTTTCAAAATCTTAGTTGTGTTGGAAACTGAGCCG-TTTTC 20

Matrix = 20p43g.matrix
Kimura (with divCpGMod) = 9.62
Transitions / transversions = 1.00 (2/2)
Gap_init rate = 0.02 (1 / 49), avg. gap size = 1.00 (1 / 1)


202 4.39 0.00 0.00 scaffold72|size891351 264448 264661 (626687) (TCCTCC)n#Simple_repeat 1 214 (0) c_b740s251i4 180620

  scaffold72|si     264448 TCCTTCTCCTTCTCCTCCTCCTTCTCCTCCTCCTTCTCCTCCTCCTTCTC 264497
                               i     i           i           i           i   
  (TCCTCC)n#Sim          1 TCCTCCTCCTCCTCCTCCTCCTCCTCCTCCTCCTCCTCCTCCTCCTCCTC 50

  scaffold72|si     264498 CTCCTCCTTCTCCTCCTCCTTCTCCTCCTCCTTCTCCTCCTCCTCCTTCT 264547
                                   i           i           i              i  
  (TCCTCC)n#Sim         51 CTCCTCCTCCTCCTCCTCCTCCTCCTCCTCCTCCTCCTCCTCCTCCTCCT 100

  scaffold72|si     264548 CCTCCTCCTCCTCCTCCTCCTCCTCCTCCTCCTCCTCCTCCTCCTCCTCC 264597
                                                                             
  (TCCTCC)n#Sim        101 CCTCCTCCTCCTCCTCCTCCTCCTCCTCCTCCTCCTCCTCCTCCTCCTCC 150

  scaffold72|si     264598 TCCTCCTCCTCCTCCTCCTCCTCCTCCTCCTCCTCCTCCTCCTCCTCCTC 264647
                                                                             
  (TCCTCC)n#Sim        151 TCCTCCTCCTCCTCCTCCTCCTCCTCCTCCTCCTCCTCCTCCTCCTCCTC 200

  scaffold72|si     264648 CTCCTCCTCCTCCT 264661
                                         
  (TCCTCC)n#Sim        201 CTCCTCCTCCTCCT 214

Matrix = Unknown
Transitions / transversions = 1.00 (9/0)
Gap_init rate = 0.00 (0 / 213), avg. gap size = 0.0 (0 / 0)


441 8.83 0.00 1.47 scaffold72|size891351 264662 264679 (626669) C rnd-1_family-91#Unknown (50) 19 2 m_b740s001i64 180619

  scaffold72|si     264662 TCTTCTTCTTCTTCTTCT 264679
                           i        i        
C rnd-1_family-         19 CCTTCTTCTCCTTCTTCT 2

Matrix = 20p43g.matrix
Kimura (with divCpGMod) = 9.62
Transitions / transversions = 1.00 (2/0)
Gap_init rate = 0.00 (0 / 17), avg. gap size = 0.0 (0 / 0)


488 20.89 3.66 4.76 scaffold72|size891351 264691 264881 (626467) rnd-4_family-169#RC/Helitron 85 273 (7980) m_b740s001i65 180621

  scaffold72|si     264691 TTCTTCTTCTTCTTCTTCTTCAGTGAGACAGTTTTTTCACTTTTTGCCAA 264740
                             i   i-                     - i            v  i v
  rnd-4_family-         85 TTTTTCC-CTTCTTCTTCTTCAGTGAGAC-GCTTTTTCACTTTTGGCTAT 132

  scaffold72|si     264741 AACAGGTACTTACACTATAAGCTAAATTGGAGTTACCTGTAAAAAA--TA 264788
                           v i?    ---   - i i?vv vvv i v i?          v  -- i
  rnd-4_family-        133 TATNGGTA---ACA-TGTGNTATTTCTCGCAANTACCTGTAAATAAGTTG 178

  scaffold72|si     264789 TTTTTCGGGTTGGCATACATGGGTAGTAATC-ATGTTTTGATGTCTGCTT 264837
                                vv v   i   i          v  i-  v       ? v  v  
  rnd-4_family-        179 TTTTTGTGTTTGACATGCATGGGTAGTCATTGATCTTTTGATNTGTGGTT 228

  scaffold72|si     264838 ACCTTAAAAATTATATGTTACT----TTTAAAATATGACGGCTAAAAA 264881
                                v    v     v v v?---- ?    ii  ---   i     
  rnd-4_family-        229 ACCTTTAAAAATATATCTAAANTCAATNTAAAGCAT---GGCCAAAAA 273

Matrix = 20p43g.matrix
Kimura (with divCpGMod) = 24.78
Transitions / transversions = 0.73 (16/22)
Gap_init rate = 0.06 (12 / 190), avg. gap size = 1.33 (16 / 12)


999 10.83 1.27 0.00 scaffold72|size891351 264711 264867 (626481) rnd-1_family-52#Unknown 1 159 (28) m_b740s001i66 180622

  scaffold72|si     264711 CAGTGAGACAGTTTTTTCACTTTTTGCCAAAACAGGTACTTACACTATAA 264760
                                                        ?           v   ?i   
  rnd-1_family-          1 CAGTGAGACAGTTTTTTCACTTTTTGCCANAACAGGTACTTCCACNGTAA 50

  scaffold72|si     264761 GCTAAATTGGAGTTACCTGTAAAAAAT--ATTTTTCGGGTTGGCATACAT 264808
                              ?  vi i v           v   --             i i     
  rnd-1_family-         51 GCTNAAGCGAACTTACCTGTAAATAATTAATTTTTCGGGTTGACGTACAT 100

  scaffold72|si     264809 GGGTAGTAATCATGTTTTGATGTCTGCTTACCTTAAAAATTATATGTTAC 264858
                                  v             v    i       v          v   i
  rnd-1_family-        101 GGGTAGTCATCATGTTTTGATCTCTGTTTACCTTTAAAATTATATCTTAT 150

  scaffold72|si     264859 TTTTAAAAT 264867
                             iv     
  rnd-1_family-        151 TTCAAAAAT 159

Matrix = 20p43g.matrix
Kimura (with divCpGMod) = 10.59
Transitions / transversions = 0.89 (8/9)
Gap_init rate = 0.01 (1 / 156), avg. gap size = 2.00 (2 / 1)


2757 8.61 1.30 0.26 scaffold72|size891351 264870 265253 (626095) C genome_3_19411#DNA (2) 390 3 m_b740s001i67 180623

  scaffold72|si     264870 GACGGCTAAAAACAAAAGGAGCACTCCTGCCCTGTCTTTCATCCGTGTGA 264919
                                     v                   i         i         
C genome_3_1941        390 GACGGCTAAATACAAAAGGAGCACTCCTGCTCTGTCTTTCGTCCGTGTGA 341

  scaffold72|si     264920 CGGACGAAAATGACGTCACATCTGATGTAAACACATTTTTACAACCTTAC 264969
                                               vi  iv     v -  v             
C genome_3_1941        340 CGGACGAAAATGACGTCACAGTTGGAGTAAAAA-ATATTTACAACCTTAC 292

  scaffold72|si     264970 ATCAATCGAAAG-TCGCTTTCCAAGCTTTCGAACGGTGTTCTTATTTTGT 265018
                              i        -  vi     i                           
C genome_3_1941        291 ATCGATCGAAAGATCTTTTTCCGAGCTTTCGAACGGTGTTCTTATTTTGT 242

  scaffold72|si     265019 TCCTTTGAACACTGTTTCACGAGTTATTGTCTGTTGAATAAAGCATATCG 265068
                             v        v v                 v        v    v    
C genome_3_1941        241 TCATTTGAACAGTCTTTCACGAGTTATTGTCAGTTGAATACAGCAGATCG 192

  scaffold72|si     265069 GAACGATCCGATCAATTTATTCTTGTAGAAAATTGGTATGTTTCTCCAGT 265118
                                        v   i                           v    
C genome_3_1941        191 GAACGATCCGATCCATTCATTCTTGTAGAAAATTGGTATGTTTCTACAGT 142

  scaffold72|si     265119 ACTATAATAGAGCTACTTCGTTCGCTCCAAAATTC----TTTAATTTACT 265164
                               i       i         i            ----           
C genome_3_1941        141 ACTACAATAGAGTTACTTCGTTTGCTCCAAAATTCTTTTTTTAATTTACT 92

  scaffold72|si     265165 GGAAATCAGATTTTTGGAATCCACTGTCTGTCAGGCTGGGTATCATGATA 265214
                           v       vv                    v v                 
C genome_3_1941         91 CGAAATCATTTTTTTGGAATCCACTGTCTGGCCGGCTGGGTATCATGATA 42

  scaffold72|si     265215 CCTCTAGGATACACAGTGCTCCTATTGTTTCTAGCCGTC 265253
                                        i              v v        
C genome_3_1941         41 CCTCTAGGATACATAGTGCTCCTATTGTATATAGCCGTC 3

Matrix = 20p43g.matrix
Kimura (with divCpGMod) = 8.36
Transitions / transversions = 0.57 (12/21)
Gap_init rate = 0.01 (3 / 383), avg. gap size = 2.00 (6 / 3)


823 9.02 19.55 0.00 scaffold72|size891351 265266 265398 (625950) C rnd-1_family-73#Unknown (0) 159 1 m_b740s001i68 180624

  scaffold72|si     265266 CGCGCTTGTTTGCAACTGCTAT---TTAATTAAGCGTAGACAAGC----- 265307
                                iii             i---                    -----
C rnd-1_family-        159 CGCGCCCATTTGCAACTGCTACATATTAATTAAGCGTAGACAAGCAACTG 110

  scaffold72|si     265308 ------------------CACTTTATTTTTAAAGTATGTCCTCCTCTGTC 265339
                           ------------------           v      i   i         
C rnd-1_family-        109 TGGCATACTACGACAAGCCACTTTATTTTAAAAGTACGTCTTCCTCTGTC 60

  scaffold72|si     265340 TCGACAAATCGCATTCTGCCTAGCTCGCTACAAAAAATCTTGCAGTGGCT 265389
                             v               i                          i    
C rnd-1_family-         59 TCTACAAATCGCATTCTGTCTAGCTCGCTACAAAAAATCTTGCAGCGGCT 10

  scaffold72|si     265390 GAGGGTAAT 265398
                            vv      
C rnd-1_family-          9 GCTGGTAAT 1

Matrix = 20p43g.matrix
Kimura (with divCpGMod) = 8.13
Transitions / transversions = 2.00 (8/4)
Gap_init rate = 0.02 (3 / 132), avg. gap size = 8.67 (26 / 3)


328 13.46 0.00 31.08 scaffold72|size891351 268421 268517 (622831) rnd-1_family-1043#Unknown 52 125 (26) m_b740s001i69 180625

  scaffold72|si     268421 TGGTAAGTGTTGAACTCATGTGTACTACGTTGCAGTACGAGCATACAGCC 268470
                                           v i       -i    v    -------------
  rnd-1_family-         52 TGGTAAGTGTTGAACTAACGTGTACT-TGTTGAAGTA------------- 87

  scaffold72|si     268471 AGCACTCAGCCAGCATACACTTGCATACAGAGATGTTGCATTAAGGT 268517
                           ---------        v                    ii  v i  
  rnd-1_family-         88 ---------CCAGCATAGACTTGCATACAGAGATGTTGTGTTCAAGT 125

Matrix = 20p43g.matrix
Kimura (with divCpGMod) = 11.87
Transitions / transversions = 1.25 (5/4)
Gap_init rate = 0.24 (23 / 96), avg. gap size = 1.00 (23 / 23)


1668 4.06 0.00 0.00 scaffold72|size891351 268513 268709 (622639) genome_6_13534#DNA/hAT 1 197 (641) m_b740s001i70 180626

  scaffold72|si     268513 AAGGTGTCCATGCAACCCCGATTTGTCGACGATTTGTCGACAATTTGTTG 268562
                                                                           i 
  genome_6_1353          1 AAGGTGTCCATGCAACCCCGATTTGTCGACGATTTGTCGACAATTTGTCG 50

  scaffold72|si     268563 ACAATTCGTCAAATCCGAGTTTTATTCAGATGACGCTACTCGTGATTTTA 268612
                                                  i           i              
  genome_6_1353         51 ACAATTCGTCAAATCCGAGTTTTGTTCAGATGACGTTACTCGTGATTTTA 100

  scaffold72|si     268613 CGTCACATTTTTCCGCTTTACGTAATTAATCGTAAATGCTTTTTACAATA 268662
                                                  v                       v  
  genome_6_1353        101 CGTCACATTTTTCCGCTTTACGTCATTAATCGTAAATGCTTTTTACATTA 150

  scaffold72|si     268663 AATCAACAACTCGCAATTCATCAAATCGCAATTTGTCGACAATCTAA 268709
                                    v  i      i                           
  genome_6_1353        151 AATCAACAAATCACAATTCGTCAAATCGCAATTTGTCGACAATCTAA 197

Matrix = 20p43g.matrix
Kimura (with divCpGMod) = 3.22
Transitions / transversions = 1.67 (5/3)
Gap_init rate = 0.00 (0 / 196), avg. gap size = 0.0 (0 / 0)


3391 10.95 0.00 0.00 scaffold72|size891351 268709 269183 (622165) rnd-1_family-227#DNA/PIF-Harbinger 1 475 (317) m_b740s001i71 180627

  scaffold72|si     268709 AGACTGGTTGCAGCCACGGATGCCATATTTTCAGTTGCTAAATATTTTTG 268758
                               i              v            i        v        
  rnd-1_family-          1 AGACCGGTTGCAGCCACGGCTGCCATATTTTCGGTTGCTAATTATTTTTG 50

  scaffold72|si     268759 GTGACCGTCGGAGTGTCGGTTGTCCAAATTTTTAGAAACCGTTCCTGATG 268808
                                         i vv   v    v         ?       i vi  
  rnd-1_family-         51 GTGACCGTCGGAGTATACGTTTTCCATATTTTTAGANACCGTTCTTCGTG 100

  scaffold72|si     268809 ATGCAGACACGGTCACCAACATTGATTTTTTACGGTTACTATAACAATAA 268858
                           i              i  viv    v v  ?      i   v        
  rnd-1_family-        101 GTGCAGACACGGTCATCATTTTTGAATGTTNACGGTTGCTAAAACAATAA 150

  scaffold72|si     268859 AATCAATTACACGTGGAAGCTAGCCCATTATTTTTATCATCACATCTCTC 268908
                            ?  iv  v        i                                
  rnd-1_family-        151 ANTCGCTTCCACGTGGAGGCTAGCCCATTATTTTTATCATCACATCTCTC 200

  scaffold72|si     268909 CACCAGCCAACACCAATTAAAACGCCATCTTCGTTTCACTTCCGCTGGTC 268958
                                                             ii              
  rnd-1_family-        201 CACCAGCCAACACCAATTAAAACGCCATCTTCGTCCCACTTCCGCTGGTC 250

  scaffold72|si     268959 TCTTTGCATAGGATAGTCGTTTACCTCAGTCGTTTCGATAACCATGAAGA 269008
                                    v   i?  v                                
  rnd-1_family-        251 TCTTTGCATTGGACNGTAGTTTACCTCAGTCGTTTCGATAACCATGAAGA 300

  scaffold72|si     269009 AAAACATAAGTTCAATGGACGCCAGCTGCTTGACCGCATTCTATAATGCC 269058
                                  v      vi     i i    i              i      
  rnd-1_family-        301 AAAACATCAGTTCACCGGACGTCGGCTGTTTGACCGCATTCTACAATGCC 350

  scaffold72|si     269059 ATCATTCGTGCATGGGTCTTGACCGCCGTTGCGTTTGTAGATAACGAACG 269108
                                     i   vi             i  i?   i      i     
  rnd-1_family-        351 ATCATTCGTGTATGTATCTTGACCGCCGTCGCANTTGCAGATAATGAACG 400

  scaffold72|si     269109 CAACCCATCACACATTATGCCATCAAGGGATGATATGGAAGCGTTAGTTG 269158
                                ?v  i                    i v v    i        ? 
  rnd-1_family-        401 CAACCNCTCGCACATTATGCCATCAAGGGACGCTCTGGAGGCGTTAGTNG 450

  scaffold72|si     269159 AGGAATTCATCAAGAAATACGACGT 269183
                            i  ?              i     
  rnd-1_family-        451 AAGANTTCATCAAGAAATATGACGT 475

Matrix = 20p43g.matrix
Kimura (with divCpGMod) = 10.07
Transitions / transversions = 1.36 (30/22)
Gap_init rate = 0.00 (0 / 474), avg. gap size = 0.0 (0 / 0)


1011 8.96 0.00 0.00 scaffold72|size891351 269122 269255 (622093) C rnd-1_family-1024#Unknown (0) 134 1 m_b740s001i72 180628

  scaffold72|si     269122 ATTATGCCATCAAGGGATGATATGGAAGCGTTAGTTGAGGAATTCATCAA 269171
                                            i v v    i           i  ?      i 
C rnd-1_family-        134 ATTATGCCATCAAGGGACGCTCTGGAGGCGTTAGTTGAAGANTTCATCGA 85

  scaffold72|si     269172 GAAATACGACGTCGGGTATATCCTAAGGGATTCGTCTCCCGCTGATACTC 269221
                                       i     i  i  ?      v                  
C rnd-1_family-         84 GAAATACGACGTTGGGTACATTCTNAGGGATGCGTCTCCCGCTGATACTC 35

  scaffold72|si     269222 TCCCAAATAAGAAGAGGAAGATGGTGGATTATGA 269255
                                                    v     i  
C rnd-1_family-         34 TCCCAAATAAGAAGAGGAAGATGGTCGATTACGA 1

Matrix = 20p43g.matrix
Kimura (with divCpGMod) = 7.42
Transitions / transversions = 2.00 (8/4)
Gap_init rate = 0.00 (0 / 133), avg. gap size = 0.0 (0 / 0)


1309 5.62 3.89 1.08 scaffold72|size891351 269215 269394 (621954) rnd-1_family-335#DNA/PIF-Harbinger 1 185 (76) m_b740s001i73 180629

  scaffold72|si     269215 GATACTCTCCCAAATAAGAAGAGGAAGATGGTGGATTATGATAGGCTCAG 269264
                                                           v  ?     i   --   
  rnd-1_family-          1 GATACTCTCCCAAATAAGAAGAGGAAGATGGTCGANTATGACAGG--CAG 48

  scaffold72|si     269265 AGCGTCGCAATGTGTGAGATCAGACTGGTACAGCCCGTACCCAATATTT- 269313
                                           v              i            v    -
  rnd-1_family-         49 AGCGTCGCAATGTGTGCGATCAGACTGGTACGGCCCGTACCCAAGATTTC 98

  scaffold72|si     269314 -GATGATCGTCAGTTTGAACGTACGTTCCGAATTAAGAGAAGCATGGTAG 269362
                           -  i                 i  ?     ?  i      ?       ? 
  rnd-1_family-         99 CGACGATCGTCAGTTTGAACGCACNTTCCGNATCAAGAGANGCATGGTNG 148

  scaffold72|si     269363 AAAGTATACTGTCTAAACTGG-----TTGAAAATGAT 269394
                                                -----   i i     
  rnd-1_family-        149 AAAGTATACTGTCTAAACTGGCCATTTTGGAGATGAT 185

Matrix = 20p43g.matrix
Kimura (with divCpGMod) = 4.91
Transitions / transversions = 2.33 (7/3)
Gap_init rate = 0.03 (5 / 179), avg. gap size = 1.80 (9 / 5)


2385 8.07 0.62 0.62 scaffold72|size891351 270233 270556 (620792) rnd-1_family-227#DNA/PIF-Harbinger 468 791 (1) m_b740s001i74 180630

  scaffold72|si     270233 TACGACATTGGAGACATGAATTTTAATGCCAGTTGTTTGGAAGAGGAGGA 270282
                             i   i --     i  v i   ?            i            
  rnd-1_family-        468 TATGACGT--GAGACGTGCACTTTNATGCCAGTTGTTCGGAAGAGGAGGA 515

  scaffold72|si     270283 ATCGGTAGACAGTGATGACAGTGTAGAAAGCAATTTAAGTGCAGCTGTGG 270332
                           i     ? i      ?           i            i i       
  rnd-1_family-        516 GTCGGTNGGCAGTGANGACAGTGTAGAGAGCAATTTAAGTACGGCTGTGG 565

  scaffold72|si     270333 GGAATTATGATCTGTCACATGTCCGTGATAGCAGACTGAAATACGCTATC 270382
                                 v               v          v      i   v     
  rnd-1_family-        566 GGAATTTTGATCTGTCACATGTGCGTGATAGCACACTGAAGTACTCTATC 615

  scaffold72|si     270383 ATCCAGAGGCGTTGGAAAACACTTTACTCAGAGGAAACTTCATTGAGACT 270432
                                              v   ?     ?        i  ?        
  rnd-1_family-        616 ATCCAGAGGCGTTGGAAAAAACTNTACTCNGAGGAAACCTCNTTGAGACT 665

  scaffold72|si     270433 ACAGGATGCTGTGAAGAAATATGTATTCAA-AAACATTTTGGAGATGATG 270481
                                             i  i        -                   
  rnd-1_family-        666 ACAGGATGCTGTGAAGAAGTACGTATTCAAGAAACATTTTGGAGATGATG 715

  scaffold72|si     270482 GAACCTTAAACACAACTGAATTTGCGGATGACTACGATCCATTGA-TTTT 270530
                               ii ?i    i v   i                         -    
  rnd-1_family-        716 GAACTCTNGACACGAATGAGTTTGCGGATGACTACGATCCATTGATTTTT 765

  scaffold72|si     270531 TAAAGTAACGCCGTCAACTGATTTTT 270556
                                                     
  rnd-1_family-        766 TAAAGTAACGCCGTCAACTGATTTTT 791

Matrix = 20p43g.matrix
Kimura (with divCpGMod) = 6.88
Transitions / transversions = 2.71 (19/7)
Gap_init rate = 0.01 (4 / 323), avg. gap size = 1.00 (4 / 4)


2017 9.91 0.00 3.96 scaffold72|size891351 270635 270949 (620399) C rnd-1_family-1136#Unknown (1) 303 1 m_b740s001i75 180631

  scaffold72|si     270635 TATGTTCAATAAACTCATTTAACAATTAAATTTTCTGGACACAAATGTAA 270684
                             i       v               i          v            
C rnd-1_family-        303 TACGTTCAATCAACTCATTTAACAATCAAATTTTCTGCACACAAATGTAA 254

  scaffold72|si     270685 CAAAGTTTGCGCAGCTCCGCGTCCTTCCCGTTGCTCTCTAACCAATTCAC 270734
                                      ?        i                 i           
C rnd-1_family-        253 CAAAGTTTGCGNAGCTCCGCATCCTTCCCGTTGCTCTCCAACCAATTCAC 204

  scaffold72|si     270735 ATTGCATGCATGATGAAACTTATTAAGTCTCCCACAACTACCCTGACAAG 270784
                                 i            ii    v           v            
C rnd-1_family-        203 ATTGCACGCATGATGAAACCCATTATGTCTCCCACAAGTACCCTGACAAG 154

  scaffold72|si     270785 TATCCAACGGAGGTCCTCCACCTTCAAACACACATACCGGATAATTGCAT 270834
                                  v  ?            i                      i  i
C rnd-1_family-        153 TATCCAAGGGNGGTCCTCCACCTCCAAACACACATACCGGATAATTACAC 104

  scaffold72|si     270835 TTCTCACAATCTCTTACATCTGTATTTCCTTCTTTATGTTCCTCTTCTCC 270884
                           viv      i  ?i       ?v ? i        ii      -------
C rnd-1_family-        103 ACGTCACAACCTNCTACATCTNGANTCCCTTCTTTGCGTTCCT------- 61

  scaffold72|si     270885 ATCCCGTTCTCCACCAGCCGCATTGTTAGATTCAGGTGAAAATGCCTCCG 270934
                           -----        v i           ?  ?     ? v ?    v  i 
C rnd-1_family-         60 -----GTTCTCCAACGGCCGCATTGTTNGANTCAGGNGTANATGCATCTG 16

  scaffold72|si     270935 TAGAATAATCAATAG 270949
                           v    ??   ?    
C rnd-1_family-         15 GAGAANNATCNATAG 1

Matrix = 20p43g.matrix
Kimura (with divCpGMod) = 9.35
Transitions / transversions = 1.50 (18/12)
Gap_init rate = 0.04 (12 / 314), avg. gap size = 1.00 (12 / 12)


11170 7.50 0.33 0.33 scaffold72|size891351 270861 272358 (618990) rnd-1_family-461#DNA/PIF-Harbinger 1 1498 (0) m_b740s001i76 180632

  scaffold72|si     270861 TCCTTCTTTATGTTCCTCTTCTCCATCCCGTTCTCCACCAGCCGCATTGT 270910
                                                                v i          
  rnd-1_family-          1 TCCTTCTTTATGTTCCTCTTCTCCATCCCGTTCTCCAACGGCCGCATTGT 50

  scaffold72|si     270911 TAGATTCAGGTGAAAATGCCTCCGTAGAATAATCAATAGGCGGCAACGCT 270960
                            ?  ?       v      v  i v    ?                    
  rnd-1_family-         51 TNGANTCAGGTGTAAATGCATCTGGAGAANAATCAATAGGCGGCAACGCT 100

  scaffold72|si     270961 GGAATCTTGAGTTCACCATCGTCAACGTCGAGGTCAGCATCACCACTATG 271010
                                i     ?  ?         i                       ? 
  rnd-1_family-        101 GGAATTTTGAGNTCNCCATCGTCAGCGTCGAGGTCAGCATCACCACTANG 150

  scaffold72|si     271011 ATCGAACTGTTGAGTTAACTCTTTCTCGCGTTTCAATTTTGCCATCCTCA 271060
                           i  v       ?  iivv             i               v  
  rnd-1_family-        151 GTCCAACTGTTNAGCCTCCTCTTTCTCGCGTCTCAATTTTGCCATCCGCA 200

  scaffold72|si     271061 ACGCTAGTTCCTCGTTTTCCATCTGCAATCGAAGACGTTTGTTCCTTGCT 271110
                               i i                           ?           i  i
  rnd-1_family-        201 ACGCCAATTCCTCGTTTTCCATCTGCAATCGAAGNCGTTTGTTCCTCGCC 250

  scaffold72|si     271111 TGTGCGTTGATGAGGTCGAAAACCTCAGAAAAGTACTGTTCACGTAACTC 271160
                                i                                ?     ? v   
  rnd-1_family-        251 TGTGCATTGATGAGGTCGAAAACCTCAGAAAAGTACTGNTCACGNATCTC 300

  scaffold72|si     271161 TGGTGGAGCCATGGTCATCACCTGATGGTTCGCCATGGATTGCATAATCT 271210
                           i             i               v        i     i  ? 
  rnd-1_family-        301 CGGTGGAGCCATGGCCATCACCTGATGGTTGGCCATGGACTGCATGATNT 350

  scaffold72|si     271211 CGTTGGCTTGTGACATCCCTTCCTGGATTGTTTTCAGTGATGAGCTTGTG 271260
                               ?                          i                i 
  rnd-1_family-        351 CGTTNGCTTGTGACATCCCTTCCTGGATTGTCTTCAGTGATGAGCTTGCG 400

  scaffold72|si     271261 TCCTTTGTTTGAACGATGGATTTAGCAACACCTTCTGTTACCTTCTCTAC 271310
                             vi   v        i  v   ?                    v  ?  
  rnd-1_family-        401 TCGCTTGGTTGAACGACGGCTTTNGCAACACCTTCTGTTACCTTGTCNAC 450

  scaffold72|si     271311 TACGAAGTCTGTCGCCTTGGCTTTCTTGGAGCTATCCCTACCACCCGGTC 271360
                           ?                    i       v               ?  i 
  rnd-1_family-        451 NACGAAGTCTGTCGCCTTGGCCTTCTTGGCGCTATCCCTACCACCNGGCC 500

  scaffold72|si     271361 GTTCACGATCTGCAACAGCAGCACTAGGAAACTTTCTGGATGAGTCCATG 271410
                                           i                             v   
  rnd-1_family-        501 GTTCACGATCTGCAACGGCAGCACTAGGAAACTTTCTGGATGAGTCAATG 550

  scaffold72|si     271411 TTACCTACAGATATGTCATCACTTACTTTTTTTGCTCGACATCCTTTGCG 271460
                             i- ?      i  v          i       ?  v         ? v
  rnd-1_family-        551 TTG-CNACAGATGTGACATCACTTACCTTTTTTGNTCTACATCCTTTNCT 599

  scaffold72|si     271461 TTTCACCCCAGACTTATCGTTCGCCTCTAGGACAGATCCAAACTTCGGAT 271510
                           i   i v  ?     v           ?  ?  ?  v        ?    
  rnd-1_family-        600 CTTCGCGCCNGACTTCTCGTTCGCCTCNAGNACNGAACCAAACTTNGGAT 649

  scaffold72|si     271511 GATTAGAGAGGAACAGATACGCTCTCATATACGGTTCGAACTTCTTGGGC 271560
                            i  i  v     v        ii    i           ?         
  rnd-1_family-        650 GGTTGGACAGGAAGAGATACGCCTTCATGTACGGTTCGAANTTCTTGGGC 699

  scaffold72|si     271561 AAATTTTCCTTGGCTTGACTTGAGTACAGGAGTCTCATGGACTTCCAGTA 271610
                            ?  i             i                               
  rnd-1_family-        700 ANATCTTCCTTGGCTTGATTTGAGTACAGGAGTCTCATGGACTTCCAGTA 749

  scaffold72|si     271611 CAGATCCATATCAAGATCATCCTTTAATTGCCCAGA-TGTTGGCGGATTT 271659
                                       vi          ? v  ??  ?  -   v         
  rnd-1_family-        750 CAGATCCATATCTGGATCATCCTTNACTTNNCCNGACTGTAGGCGGATTT 799

  scaffold72|si     271660 GCAGAGACGATGCCAGCA-AACTTCTGGATCGATGGCTGGAGGCGAGTGT 271708
                             i               -           ?  i        i  ?    
  rnd-1_family-        800 GCGGAGACGATGCCAGCAGAACTTCTGGATNGACGGCTGGAGACGNGTGT 849

  scaffold72|si     271709 ACCATTGGCTCTTGAGGGATCCCTTGGGACGGTCGTCTGGGAGATCTCTC 271758
                               i                    ?           v            
  rnd-1_family-        850 ACCACTGGCTCTTGAGGGATCCCTTNGGACGGTCGTCGGGGAGATCTCTC 899

  scaffold72|si     271759 CAAGCAGGATCACTCTCGCGATTCTTGTTGGCCTTTGCGATGTTTTTGTT 271808
                              v i              i                   i   i     
  rnd-1_family-        900 CAATCGGGATCACTCTCGCGGTTCTTGTTGGCCTTTGCGACGTTCTTGTT 949

  scaffold72|si     271809 GTACTGGATGTGGACACGTGTCCAGAAAGCGGCCGCCTTCTGGTCAGTCC 271858
                                   i   v              v  ?              v    
  rnd-1_family-        950 GTACTGGACGTGTACACGTGTCCAGAACGCNGCCGCCTTCTGGTCCGTCC 999

  scaffold72|si     271859 CGGTGGTAGGATCCTCTGACACGGCCATGAAGCTTCGGGCCAGGATCAGC 271908
                               ?                   ?            v        ?  ?
  rnd-1_family-       1000 CGGTNGTAGGATCCTCTGACACGGNCATGAAGCTTCGTGCCAGGATNAGN 1049

  scaffold72|si     271909 AGCTCGTCGGGTGTGTACCCAAATCCAC-GGAAACCTGCTGGTTTCCACG 271957
                                ?           ?          -            i        
  rnd-1_family-       1050 AGCTCNTCGGGTGTGTANCCAAATCCACGGGAAACCTGCTGATTTCCACG 1099

  scaffold72|si     271958 GAAGCCTATAGATTTATAATCGGTATAAATAAAGTGACAATGTAAATGAA 272007
                              i     - i   i -   i   i    i   v i   i         
  rnd-1_family-       1100 GAAACCTAT-GGTTTGT-ATCAGTACAAATGAAGGGGCAACGTAAATGAA 1147

  scaffold72|si     272008 GAC-GGGCATAACGAAAACGATCGACGCACCGTGTTGCCGCCCTTCCTTG 272056
                              -          i      v v? vi           v     v    
  rnd-1_family-       1148 GACGGGGCATAACGGAAACGAGCTNCTTACCGTGTTGCCTCCCTTGCTTG 1197

  scaffold72|si     272057 CTGTCTTCTTTTTGCCCCGCTGCCTGCAGCCTTGCTCTTTTCTGCAACAA 272106
                                               v             --     i   i  i 
  rnd-1_family-       1198 CTGTCTTCTTTTTGCCCCGCGGCCTGCAGCCTTG--CTTTTTTGCGACGA 1245

  scaffold72|si     272107 CAGCAAGGGAATCATCTTCCTCATCAGAAGAAGTACTTGCACTGGTATTC 272156
                                                            ?                
  rnd-1_family-       1246 CAGCAAGGGAATCATCTTCCTCATCAGAAGAAGNACTTGCACTGGTATTC 1295

  scaffold72|si     272157 TCAATCGTGGTATTATTTCTAGTTCCCTTGCCCCTAGCCATGC-TTTTTT 272205
                                  i      ?     v           i      v   -      
  rnd-1_family-       1296 TCAATCGCGGTATTNTTTCTCGTTCCCTTGCCTCTAGCCTTGCTTTTTTT 1345

  scaffold72|si     272206 GGCAACGACAGCAAGCGAATCGTCTTCTTCGTCGGAGGAACTCGCCATTG 272255
                              i               ?                i             
  rnd-1_family-       1346 GGCGACGACAGCAAGCGAANCGTCTTCTTCGTCGGAAGAACTCGCCATTG 1395

  scaffold72|si     272256 GATTCTCGAACGTCGCGTCGCCGTCGTCGGCGTCCTCGAAATCCAACTTA 272305
                                     ?   v              v v               v  
  rnd-1_family-       1396 GATTCTCGAANGTCTCGTCGCCGTCGTCGTCTTCCTCGAAATCCAACGTA 1445

  scaffold72|si     272306 TTCGCAGGATGAACGGTGGGGAAAGTCGAAGGGACTTCTTCGTCACTGTC 272355
                                ?   i                                  i     
  rnd-1_family-       1446 TTCGCNGGACGAACGGTGGGGAAAGTCGAAGGGACTTCTTCGTCGCTGTC 1495

  scaffold72|si     272356 GTC 272358
                              
  rnd-1_family-       1496 GTC 1498

Matrix = 20p43g.matrix
Kimura (with divCpGMod) = 6.88
Transitions / transversions = 1.43 (66/46)
Gap_init rate = 0.01 (10 / 1497), avg. gap size = 1.00 (10 / 10)


6486 8.08 0.11 0.69 scaffold72|size891351 272164 273036 (618312) C rnd-1_family-284#Unknown (2) 870 3 m_b740s001i77 180633

  scaffold72|si     272164 TGGTATTATTTCTAGTTCCCTTGCCCCTAGCCATGCTTTTTT-GGCAACG 272212
                                  -i   --           i i    v         -   i   
C rnd-1_family-        870 TGGTATT-CTTC--GTTCCCTTGCCTCCAGCCTTGCTTTTTTTGGCGACG 824

  scaffold72|si     272213 ACAGCAAGCGAATCGTCTTCTTCGTCGGAGGAACTCGCCATTGGATTCTC 272262
                                       v                i             ?  i   
C rnd-1_family-        823 ACAGCAAGCGAAACGTCTTCTTCGTCGGAAGAACTCGCCATTGNATCCTC 774

  scaffold72|si     272263 GAACGTCGCGTCGCCGTCGTCGGCGTCCTCGAAATCCAACTTATTCGCAG 272312
                              v   v              v v               ?         
C rnd-1_family-        773 GAAAGTCTCGTCGCCGTCGTCGTCTTCCTCGAAATCCAACNTATTCGCAG 724

  scaffold72|si     272313 GATGAACGGTGGGGAAAGTCGAAGGGACTTCTTCGTCACTGTCGTCACCG 272362
                             i                                  i        ?i  
C rnd-1_family-        723 GACGAACGGTGGGGAAAGTCGAAGGGACTTCTTCGTCGCTGTCGTCNTCG 674

  scaffold72|si     272363 GAGTGCGTCAGTTCGCCTGCTGTGGGAGTAGCATCGTTGTCGCTAGCAGA 272412
                                               i i     ?   i              v  
C rnd-1_family-        673 GAGTGCGTCAGTTCGCCTGCCGCGGGAGNAGCGTCGTTGTCGCTAGCTGA 624

  scaffold72|si     272413 CTGTGTCGGAGTTCGATTAATTATGCGCCGAGTTCGTTGTGATCTACGAG 272462
                              i     v           ?                v     v     
C rnd-1_family-        623 CTGCGTCGGCGTTCGATTAATNATGCGCCGAGTTCGTTTTGATCGACGAG 574

  scaffold72|si     272463 GCGTTAGGCGTTCTGACATGGGCAGGGTGCCAGCGTCGTCGTCGCTGCTC 272512
                               ?        i                 i                  
C rnd-1_family-        573 GCGTNAGGCGTTCCGACATGGGCAGGGTGCCGGCGTCGTCGTCGCTGCTC 524

  scaffold72|si     272513 GACATTTTCTGTGATTCGATTATTCTTGTGTGGTGGTCACGCGATGATTC 272562
                                               v      ?      v  ?            
C rnd-1_family-        523 GACATTTTCTGTGATTCGATGATTCTTNTGTGGTCGTNACGCGATGATTC 474

  scaffold72|si     272563 GTTTAAGAACTTCCAACAAACAAAGGGGGGTAGCACACCCGAGGGCGTTC 272612
                                v  ?              ?            ?     i  vi   
C rnd-1_family-        473 GTTTATGANCTTCCAACAAACAANGGGGGGTAGCACNCCCGAAGGAATTC 424

  scaffold72|si     272613 CATCCAAACCTACAATGTTTTGAAGAGAAGACCAGCCGTGAACGTGAAAC 272662
                                         ?i               v          ii v    
C rnd-1_family-        423 CATCCAAACCTACANCGTTTTGAAGAGAAGAACAGCCGTGAATATCAAAC 374

  scaffold72|si     272663 GCGGAGTCCACAAAGTACCATGGTCTCCCATTGCCTCGTCGCAGAAATGG 272712
                               ?                     i                       
C rnd-1_family-        373 GCGGNGTCCACAAAGTACCATGGTCTTCCATTGCCTCGTCGCAGAAATGG 324

  scaffold72|si     272713 GATTGATGGCTTGGAGAATGGGAGACAGCAAGAGAATACTTGACCACAAC 272762
                                                   i i  i      viiv  i vi i  
C rnd-1_family-        323 GATTGATGGCTTGGAGAATGGGAGGCGGCGAGAGAAAGTGTGGCGGCGAC 274

  scaffold72|si     272763 AAAGGAATTCATATCTGAATCTGTGTAGACATCAATTATCTGAGTTTCCA 272812
                            v        i   i               ii               v  
C rnd-1_family-        273 ATAGGAATTCGTATTTGAATCTGTGTAGACGCCAATTATCTGAGTTTGCA 224

  scaffold72|si     272813 TTTTTTTAGTGCCTGAAAAATTGAAATGGCAACGTTCACCAAACGAAGAC 272862
                           -          ? i                             iivi v 
C rnd-1_family-        223 -TTTTTTAGTGNCCGAAAAATTGAAATGGCAACGTTCACCAAATACGGCC 175

  scaffold72|si     272863 GAAAAAGGAACCCGTTACCAAAAAAAATTACGTTAACCATTTTTTTTTGG 272912
                           vi             i - i              ?    -          
C rnd-1_family-        174 CGAAAAGGAACCCGTCA-CGAAAAAAATTACGTTNACCA-TTTTTTTTGG 127

  scaffold72|si     272913 CAACTTTAACGAATTCTTACCGTGGCTGCACCGGCGAAGTTAGGGGTCTA 272962
                                ?? ?                                i        
C rnd-1_family-        126 CAACTNNANCGAATTCTTACCGTGGCTGCACCGGCGAAGTTGGGGGTCTA 77

  scaffold72|si     272963 GTTACCATTTCGGCGAGGTGGGTGAAAAAATAGTGAATAGATGGTAAATT 273012
                                           i        v          v    ?      ? 
C rnd-1_family-         76 GTTACCATTTCGGCGAAGTGGGTGACAAAATAGTGACTAGANGGTAAANT 27

  scaffold72|si     273013 AGTAACCGTGGCTGCAACCAGTCT 273036
                             i ?              i    
C rnd-1_family-         26 AGCANCCGTGGCTGCAACCGGTCT 3

Matrix = 20p43g.matrix
Kimura (with divCpGMod) = 6.42
Transitions / transversions = 1.69 (44/26)
Gap_init rate = 0.01 (7 / 872), avg. gap size = 1.00 (7 / 7)


5496 2.62 0.00 3.85 scaffold72|size891351 273031 273704 (617644) genome_6_13534#DNA/hAT 190 838 (0) m_b740s001i78 180634

  scaffold72|si     273031 CAGTCTAACAAATAAGAAATATTCGACAAACACGTAGAGACTGGTATGTT 273080
                             i          v                          v         
  genome_6_1353        190 CAATCTAACAAATCAGAAATATTCGACAAACACGTAGAGAATGGTATGTT 239

  scaffold72|si     273081 TCTACGTGTATACTTTTTTGAACACCTTGGCGCCTATTTATTTTTAGAAG 273130
                                                 v                           
  genome_6_1353        240 TCTACGTGTATACTTTTTTGAAGACCTTGGCGCCTATTTATTTTTAGAAG 289

  scaffold72|si     273131 AGGATTACTACTTAATAGGTATTAGTCCAAAGATTACGCTACCCTCAACT 273180
                                                       v v                   
  genome_6_1353        290 AGGATTACTACTTAATAGGTATTAGTCCCACGATTACGCTACCCTCAACT 339

  scaffold72|si     273181 AACAGTTCCAGGGTGCTAGTTCCAGGGTGCTATGCCTATGGCGCGCGCGA 273230
                                                                             
  genome_6_1353        340 AACAGTTCCAGGGTGCTAGTTCCAGGGTGCTATGCCTATGGCGCGCGCGA 389

  scaffold72|si     273231 CATCGCCCGTGGAGGCTCAGCCACATCGAAGAAGGGAGGCCAGTGTGGAC 273280
                                           vv    i        i           i      
  genome_6_1353        390 CATCGCCCGTGGAGGCGGAGCCGCATCGAAGGAGGGAGGCCAGCGTGGAC 439

  scaffold72|si     273281 GGGCGGAGGGGCAGAGACCTGGCAGAGACACGAGGGGCAGAGAGATTTGA 273330
                                    -----------                              
  genome_6_1353        440 GGGCGGAGG-----------GGCAGAGACACGAGGGGCAGAGAGATTTGA 478

  scaffold72|si     273331 TTGGATTGCGGAGGTTCGTATGCGGCGAGAACAGGGGTAAATGAAGGATA 273380
                                              v                            v 
  genome_6_1353        479 TTGGATTGCGGAGGTTCGTTTGCGGCGAGAACAGGGGTAAATGAAGGAGA 528

  scaffold72|si     273381 GAATAACAATAAATCGTGCAGCGAGGGAGGGAGGGAGAAAGTGCGGAAAA 273430
                                i             i                              
  genome_6_1353        529 GAATAGCAATAAATCGTGCGGCGAGGGAGGGAGGGAGAAAGTGCGGAAAA 578

  scaffold72|si     273431 TAGAGAACGATGGGGGGGGGCGAAACATAAGTGTTCGTGATGCTGTATCA 273480
                                      ---                                    
  genome_6_1353        579 TAGAGAACGAT---GGGGGGCGAAACATAAGTGTTCGTGATGCTGTATCA 625

  scaffold72|si     273481 TGCGGGAGGCCTGTTCTATTAGCTACCTGTAAACTTCAAATACATCTAAC 273530
                                                                        -----
  genome_6_1353        626 TGCGGGAGGCCTGTTCTATTAGCTACCTGTAAACTTCAAATACAT----- 670

  scaffold72|si     273531 AAATTGCTAACAAATTGCTAACAAATCGACGCATTGCATGGACACCAAAA 273580
                           ------                                            
  genome_6_1353        671 ------CTAACAAATTGCTAACAAATCGACGCATTGCATGGACACCAAAA 714

  scaffold72|si     273581 CTGTTCGGATTTGTTAATTGTTATTGTAATCGTAATTTAATTCAAAGATT 273630
                            v                                                
  genome_6_1353        715 CAGTTCGGATTTGTTAATTGTTATTGTAATCGTAATTTAATTCAAAGATT 764

  scaffold72|si     273631 TGTCGGAGTGGACCATTTTACGATTAACATTCGACAATCGACAAAACACA 273680
                                             v                               
  genome_6_1353        765 TGTCGGAGTGGACCATTTGACGATTAACATTCGACAATCGACAAAACACA 814

  scaffold72|si     273681 AATCTGGATCTGCATGGACACCTT 273704
                                                   
  genome_6_1353        815 AATCTGGATCTGCATGGACACCTT 838

Matrix = 20p43g.matrix
Kimura (with divCpGMod) = 2.24
Transitions / transversions = 0.55 (6/11)
Gap_init rate = 0.04 (25 / 673), avg. gap size = 1.00 (25 / 25)


4032 8.24 0.18 0.54 scaffold72|size891351 273706 274266 (617082) rnd-1_family-664#Unknown 1 559 (2409) m_b740s001i79 180635

  scaffold72|si     273706 TTAAGGTGACGGTGTCGCTTATTTTTTTTGGCATTTTTTTGGCGCGAGCA 273755
                                                    -                        
  rnd-1_family-          1 TTAAGGTGACGGTGTCGCTTATTTT-TTTGGCATTTTTTTGGCGCGAGCA 49

  scaffold72|si     273756 CGCGAAATTATCGACATCCCATCATCCCGCCCAAACCATTTTACACGACC 273805
                                    v                                        
  rnd-1_family-         50 CGCGAAATTCTCGACATCCCATCATCCCGCCCAAACCATTTTACACGACC 99

  scaffold72|si     273806 GCACCATGGTAAAAAAGCCGCTCCACATGATCACTCATATCGGAAAAACT 273855
                                                           iv       vv      i
  rnd-1_family-        100 GCACCATGGTAAAAAAGCCGCTCCACATGATCGATCATATCTCAAAAACC 149

  scaffold72|si     273856 AAAGGTGCCAATAACATTCCGACTTCACCCGTCTGTCCCCCTTGACGTCG 273905
                            v v          v       v                         vv
  rnd-1_family-        150 ACACGTGCCAATAAGATTCCGAGTTCACCCGTCTGTCCCCCTTGACGTGC 199

  scaffold72|si     273906 TCCATCATCCACCACAAACCGTCCGTCACTAGGTATCCTCGTTTTTGTGC 273955
                           i                       ?            i            
  rnd-1_family-        200 CCCATCATCCACCACAAACCGTCCNTCACTAGGTATCTTCGTTTTTGTGC 249

  scaffold72|si     273956 TGTGACACTTCACGCACAGCACAATTCCACGCACGCAGATCGACGACCCC 274005
                                                                   i ? i     
  rnd-1_family-        250 TGTGACACTTCACGCACAGCACAATTCCACGCACGCAGATTGNCAACCCC 299

  scaffold72|si     274006 CGTCTCTGCCTAGCAAAAAGAGCTCTTCTCTGCACTGCAATTCAACTGCC 274055
                                              v   v       ?   i ?  ?      -  
  rnd-1_family-        300 CGTCTCTGCCTAGCAAAAACAGCACTTCTCTNCACCGNAANTCAACT-CC 348

  scaffold72|si     274056 GCTGTAGCAATTCGACTACATTATTACAAGCACTCTCCTATCCTCCATCG 274105
                             vv         vv v        i    i                   
  rnd-1_family-        349 GCATTAGCAATTCTTCGACATTATTGCAAGTACTCTCCTATCCTCCATCG 398

  scaffold72|si     274106 CCTCCTCAACAAAACAAAGCAAAAGGTACC-AATTCTCGGTTTATTGTTG 274154
                              v   v               vv -   -          v     i  
  rnd-1_family-        399 CCTACTCTACAAAACAAAGCAAATTG-ACCAAATTCTCGGTGTATTGCTG 447

  scaffold72|si     274155 ATAAATCCAGTTTTGCCTATTATGAGTGACATCAAACTGGAAAAAGATGT 274204
                                i i     v  i   i      vvv                    
  rnd-1_family-        448 ATAAACCTAGTTTAGCTTATCATGAGTTCAATCAAACTGGAAAAAGATGT 497

  scaffold72|si     274205 TATGAAGATTATTTTGATACTCAACAATCAAACACCACGAGAAAATAATA 274254
                                  vvi                             v  i     i 
  rnd-1_family-        498 TATGAAGTACATTTTGATACTCAACAATCAAACACCACGTGAGAATAACA 547

  scaffold72|si     274255 TGTATTGGATCA 274266
                                       
  rnd-1_family-        548 TGTATTGGATCA 559

Matrix = 20p43g.matrix
Kimura (with divCpGMod) = 8.45
Transitions / transversions = 0.59 (17/29)
Gap_init rate = 0.01 (4 / 560), avg. gap size = 1.00 (4 / 4)


2827 6.59 0.00 0.79 scaffold72|size891351 276818 277199 (614149) C rnd-1_family-664#Unknown (2589) 379 1 m_b740s001i80 180636

  scaffold72|si     276818 ACTTACAAATAATGTAGACGAATTGCTACAGCGGCAGTTGAATTGCAGTG 276867
                               i   -      v  v         vv    -      ?  ? i   
C rnd-1_family-        379 ACTTGCAA-TAATGTCGAAGAATTGCTAATGCGG-AGTTGANTTNCGGTG 332

  scaffold72|si     276868 CAGAGAAGAGCTCTTTTTGCTAGGCAGAGACGGGGGTCGTCGATCTGCGT 276917
                           ?       v   v                        i ? i        
C rnd-1_family-        331 NAGAGAAGTGCTGTTTTTGCTAGGCAGAGACGGGGGTTGNCAATCTGCGT 282

  scaffold72|si     276918 GCGTGGAATTGTGCTGTGCGTGAAGTGTCACAGCACAAAAACGAGGATAC 276967
                                                                       i     
C rnd-1_family-        281 GCGTGGAATTGTGCTGTGCGTGAAGTGTCACAGCACAAAAACGAAGATAC 232

  scaffold72|si     276968 CTAGTGACGGACGGTTTGTGGTGGATGATGGACGACGTCAAGGGGGACAG 277017
                                  ?                       ivv                
C rnd-1_family-        231 CTAGTGANGGACGGTTTGTGGTGGATGATGGGGCACGTCAAGGGGGACAG 182

  scaffold72|si     277018 ACGGGTGAAGTCGGAATGTTATTGGCACCTTTAGTTTTTCCGATATGAGT 277067
                                    v       v          v v i      vv       vi
C rnd-1_family-        181 ACGGGTGAACTCGGAATCTTATTGGCACGTGTGGTTTTTGAGATATGATC 132

  scaffold72|si     277068 GATCATGTGGAGCGGCTTTTTTACCATGGTGCGGTCGTGTAAAATGGTTT 277117
                                                                             
C rnd-1_family-        131 GATCATGTGGAGCGGCTTTTTTACCATGGTGCGGTCGTGTAAAATGGTTT 82

  scaffold72|si     277118 GGGCGGGATGCTGGGATGTCGATAATTTCGCGTGCTCGCGCCAAAAAAAT 277167
                                     v           v                           
C rnd-1_family-         81 GGGCGGGATGATGGGATGTCGAGAATTTCGCGTGCTCGCGCCAAAAAAAT 32

  scaffold72|si     277168 GCCAAAAAAAATAAGCGACACCGTCACCTTAA 277199
                                 -                         
C rnd-1_family-         31 GCCAAA-AAAATAAGCGACACCGTCACCTTAA 1

Matrix = 20p43g.matrix
Kimura (with divCpGMod) = 6.48
Transitions / transversions = 0.47 (8/17)
Gap_init rate = 0.01 (3 / 381), avg. gap size = 1.00 (3 / 3)


282 10.53 0.00 0.00 scaffold72|size891351 277207 277244 (614104) C rnd-5_family-619#Unknown (16) 463 426 m_b740s001i81 180637

  scaffold72|si     277207 AGAATAGGGGTCCACTATTCGGAGCGCTTTCAAAACCG 277244
                            i           i           v          i 
C rnd-5_family-        463 AAAATAGGGGTCCGCTATTCGGAGCCCTTTCAAAACTG 426

Matrix = 20p43g.matrix
Kimura (with divCpGMod) = 8.71
Transitions / transversions = 3.00 (3/1)
Gap_init rate = 0.00 (0 / 37), avg. gap size = 0.0 (0 / 0)


310 21.16 7.24 12.32 scaffold72|size891351 277247 277319 (614029) rnd-1_family-85#Unknown 2 67 (174) m_b740s001i82 180638

  scaffold72|si     277247 TCAAGATTTTTTCTTGAAAAAATCTTAGT-----------CAAGATTTTT 277285
                                                        ----------- i   v    
  rnd-1_family-          2 TCAAGATTTTTTCTTGAAAAAATCTTAGTTTATCACTGAGCGAGAATTTT 51

  scaffold72|si     277286 TCAAAATCTTAGTTGTGTTGGAAACTGAGACCTT 277319
                             v---    vv -----------  ----  v 
  rnd-1_family-         52 TCT---TCTTCTT-----------CT----CCGT 67

Matrix = 20p43g.matrix
Kimura (with divCpGMod) = 23.90
Transitions / transversions = 0.20 (1/5)
Gap_init rate = 0.26 (19 / 72), avg. gap size = 1.53 (29 / 19)


2095 7.46 0.85 9.17 scaffold72|size891351 277275 277319 (614029) C rnd-1_family-30#Unknown (1) 576 533 m_b740s001i83 180639

  scaffold72|si     277275 TCAAGATTTTTTCAAAATCTTAGTTGTGTTGGAAACTGAGACCTT 277319
                                                                   -  v 
C rnd-1_family-        576 TCAAGATTTTTTCAAAATCTTAGTTGTGTTGGAAACTGAG-CCGT 533

Matrix = 20p43g.matrix
Kimura (with divCpGMod) = 7.21
Transitions / transversions = 0.00 (0/1)
Gap_init rate = 0.02 (1 / 44), avg. gap size = 1.00 (1 / 1)


39 10.57 0.00 0.00 scaffold72|size891351 277320 277382 (613966) (TTC)n#Simple_repeat 1 63 (0) c_b740s251i5 180640

  scaffold72|si     277320 TTCTCCTTCTTCTCCTCCTCCTTCTTCTCCTTCTTCTTCTTCTTCTTCTT 277369
                               i        i  i  i        i                     
  (TTC)n#Simple          1 TTCTTCTTCTTCTTCTTCTTCTTCTTCTTCTTCTTCTTCTTCTTCTTCTT 50

  scaffold72|si     277370 CTCCTTCTTCTTC 277382
                             i          
  (TTC)n#Simple         51 CTTCTTCTTCTTC 63

Matrix = Unknown
Transitions / transversions = 1.00 (6/0)
Gap_init rate = 0.00 (0 / 62), avg. gap size = 0.0 (0 / 0)


2095 7.46 0.85 9.17 scaffold72|size891351 277383 277690 (613658) C rnd-1_family-30#Unknown (45) 532 251 m_b740s001i83 180639

  scaffold72|si     277383 AGTGAAACAGTTTTTTTTGCTTTTTGCCAAAACAGGTACTGACTATAAAG 277432
                                i          i-                         i  i   
C rnd-1_family-        532 AGTGAGACAGTTTTTTC-GCTTTTTGCCAAAACAGGTACTGACCATGAAG 484

  scaffold72|si     277433 TTGATCTGAAGTTACCTGTAAATAATTCATTTTTTGCTTGGACTTACACG 277482
                                v    v                       i               
C rnd-1_family-        483 TTGATGTGAACTTACCTGTAAATAATTCATTTTTCGCTTGGACTTACACG 434

  scaffold72|si     277483 GGTAGTCATAGTGTCTTAAGTATCTACCTACCTTTAAAAATAAATCTTTG 277532
                                 i       i          i             v  v      v
C rnd-1_family-        433 GGTAGTTATAGTGTTTTAAGTATCTGCCTACCTTTAAAATTATATCTTTT 384

  scaffold72|si     277533 TGAATAGCTTACAGAACAGTGCTATATCGTATAACCTTTTTTTCAAGAAT 277582
                             --------------------    v     i  v  v     v     
C rnd-1_family-        383 TG--------------------TATAACGTATGACATTATTTTCTAGAAT 354

  scaffold72|si     277583 GTTTCTGGAAACTTGAAGGGACCATTAATGTGTCACAA---ATCATTTTA 277629
                                  v             v     ----       ---         
C rnd-1_family-        353 GTTTCTGTAAACTTGAAGGGAACATTA----GTCACAAATTATCATTTTA 308

  scaffold72|si     277630 ATCATACGTACAACAATGGTTCTATAAACTTGAAGGGAACGTAATCTTGT 277679
                               ----               i                  v   v   
C rnd-1_family-        307 ATCA----TACAACAATGGTTCTGTAAACTTGAAGGGAACGTTATCGTGT 262

  scaffold72|si     277680 CACAAAAGAGT 277690
                                      
C rnd-1_family-        261 CACAAAAGAGT 251

Matrix = 20p43g.matrix
Kimura (with divCpGMod) = 7.21
Transitions / transversions = 0.77 (10/13)
Gap_init rate = 0.10 (30 / 307), avg. gap size = 1.07 (32 / 30)


729 11.97 13.64 2.34 scaffold72|size891351 277576 277729 (613619) rnd-1_family-31#Unknown 251 421 (149) m_b740s001i84 180641

  scaffold72|si     277576 CAAGAATGTTTCTGGAAACTTGAAGGGACCATT--AATGTGTCACAAATC 277623
                              v    v     v             v i  -- ?i          ??
  rnd-1_family-        251 CAACAATGGTTCTGTAAACTTGAAGGGAACGTTTTANCGTGTCACAAANN 300

  scaffold72|si     277624 ATTTTAATCATACGTACAACAATGGTTCTATAAACTTGAAGGGAACGTAA 277673
                                 i  ??  ----  v        iii                 v 
  rnd-1_family-        301 ATTTTAGTCNNAC----AAGAATGGTTCCGCAAACTTGAAGGGAACGTTA 346

  scaffold72|si     277674 TCTTGTCACAAAAGAG------------------TCGCAAACGAAAAGGG 277705
                             v             ------------------        v       
  rnd-1_family-        347 TCGTGTCACAAAAGAGTGTCTAACAAGAATGATTTCGCAAACTAAAAGGG 396

  scaffold72|si     277706 AACCTTTGCAAACTAC-CGTATAAA 277729
                                 i i       -ii      
  rnd-1_family-        397 AACCTTCGTAAACTACTTATATAAA 421

Matrix = 20p43g.matrix
Kimura (with divCpGMod) = 10.58
Transitions / transversions = 1.25 (10/8)
Gap_init rate = 0.05 (7 / 153), avg. gap size = 3.57 (25 / 7)


3143 13.17 0.79 2.41 scaffold72|size891351 277721 278226 (613122) C genome_2_19542#DNA (0) 720 223 m_b740s001i85 180642

  scaffold72|si     277721 CCGTATAAACCTCATTATAAGAGCGGACGTATTATAAGAACATTGCGCCG 277770
                                   v             i vi   i             i    v 
C genome_2_1954        720 CCGTATAACCCTCATTATAAGAACTAACGCATTATAAGAACATCGCGCAG 671

  scaffold72|si     277771 ATTCTCAGGACATTTGTGTTTTGCTCTGTTAAAACGCAAACTATAGCTCT 277820
                                                 ivi          i        viv   
C genome_2_1954        670 ATTCTCAGGACATTTGTGTTTTAACCTGTTAAAACACAAACTATTAATCT 621

  scaffold72|si     277821 AACTATTTCTCCGTTAGATTTCCCAAGTCAACAGCAATACACACATATGT 277870
                             i                 ii       v                    
C genome_2_1954        620 AATTATTTCTCCGTTAGATTCTCCAAGTCCACAGCAATACACACATATGT 571

  scaffold72|si     277871 TTTGCTCCCCATAACTCCGTCGGGAAGCAAAGTTACGGGGAATCATGTGA 277920
                           v         i          v   v                        
C genome_2_1954        570 GTTGCTCCCCGTAACTCCGTCCGGACGCAAAGTTACGGGGAATCATGTGA 521

  scaffold72|si     277921 AAACACACATGACACATC-ATCACATCACTGGTGGGCATAATGTTTGTAC 277969
                                             -                  i  v i       
C genome_2_1954        520 AAACACACATGACACATCAATCACATCACTGGTGGGCGTACTATTTGTAC 471

  scaffold72|si     277970 ATACAAAAAA-ATACGAACATCACATCTTCGCAAAAACGATGGTGCTCCC 278018
                           i         -i   i  i     iv  i      v           v  
C genome_2_1954        470 GTACAAAAAATGTACAAATATCACGGCTCCGCAAACACGATGGTGCTACC 421

  scaffold72|si     278019 TCTCCCACCTCTCCCTCCTCCCGAGCGTCAAATTGTTATTGTCGGCTTCC 278068
                                 v                 i  i iv                  i
C genome_2_1954        420 TCTCCCCCCTCTCCCTCCTCCCGAACGCCGCATTGTTATTGTCGGCTTCT 371

  scaffold72|si     278069 TGCCGGACAACAACGGACGGTCTTGTGAGTTGCATCCGTTTGGATGCGGC 278118
                               i           i          v i             v  iv  
C genome_2_1954        370 TGCCAGACAACAACGGGCGGTCTTGTGCGCTGCATCCGTTTGGCTGTCGC 321

  scaffold72|si     278119 AACATTGTTGTGTTGCAACGCGGTGATGGAGGGGTGGGAATGCTTTTGCG 278168
                           i  v   -    i   ----  i  i ---- i  -              
C genome_2_1954        320 GACCTTG-TGTGCTGC----CGATGGT----GAGT-GGAATGCTTTTGCG 281

  scaffold72|si     278169 TGT--CTGGATGATTGTCGAGAATGAATTGGCCTGCTTTGCCGTGAACCC 278216
                              --  --   v    iviii i v               vv    i  
C genome_2_1954        280 TGTGACT--ATGCTTGTTTGAGACGTATTGGCCTGCTTTGCGTTGAATCC 233

  scaffold72|si     278217 TGACGGATCT 278226
                           i         
C genome_2_1954        232 CGACGGATCT 223

Matrix = 20p43g.matrix
Kimura (with divCpGMod) = 12.58
Transitions / transversions = 1.60 (40/25)
Gap_init rate = 0.03 (15 / 505), avg. gap size = 1.07 (16 / 15)


619 31.63 0.30 4.01 scaffold72|size891351 278046 278381 (612967) C rnd-5_family-2469#Unknown (15) 461 138 m_b740s001i86 180643

  scaffold72|si     278046 TCAAATTGTTATTGTCGGCTTCCTGCCGGACAACAACGGACGGTCTTGTG 278095
                             i   i   v i  i      i    v - i i  i    ivvvi  i 
C rnd-5_family-        461 TCGAATCGTTCTCGTTGGCTTCTTGCCTG-CGATAATGGACATAGCTGCG 413

  scaffold72|si     278096 AGTTGCATCCGTTTGGATGCGGCAACATTGTT-GTGTTGCAACGCGGTGA 278144
                                           i  i      - i?  -      v v  v ii  
C rnd-5_family-        412 AGTTGCATCCGTTTGGGTGTGGCAAC-TCNTTGGTGTTGAATCGGGACGA 364

  scaffold72|si     278145 TGGAGGGGTGGGAATGCTTTTGCGTGTCTGGATGATTGTCGAGAATGAAT 278194
                           i  v  i  ?  v    vvi ? i v vi      iv ivvv v i  ii
C rnd-5_family-        363 CGGTGGAGTNGGCATGCGGCTNCATTTGCGGATGACGGCGCCGCACGAGC 314

  scaffold72|si     278195 TGGCCTGCTTTGCCGTGAACCCTGACGGATCTGATGGTTGTCATGTTGCT 278244
                            v  v  i vii  i     vvi  i  vv    i  i    ii ? vv 
C rnd-5_family-        313 TTGCATGTTACACCATGAACGACGATGGTACTGACGGCTGTCGCGNTTGT 264

  scaffold72|si     278245 TTTGCCGCTAGGGAGTACGCCGCTGGGGAAAACAGTAGAAGGTTCGATGG 278294
                               ii  vv     ?v? iv        ?   ii vv-v ?  v  i  
C rnd-5_family-        263 TTTGTTGCATGGGAGNTNGTGGCTGGGGANAACGATCT-CGNTTGGACGG 215

  scaffold72|si     278295 AGCACTTGTCCGTCTCGTGGCGGTGTATTCACCTGAGCACGAGAACAGGA 278344
                           v  iv     i iv  --   v --------  v  v        iv vv
C rnd-5_family-        214 CGCGATTGTCTGCATC--GGCTG--------CCGGACCACGAGAATCGCT 175

  scaffold72|si     278345 CGGCGCGGCACCTTTACCACCACAATCGTGGGCACGC 278381
                            ?ii   ? ii  i v   i     i  i  vi    
C rnd-5_family-        174 CNATGCGNCGTCTCTTCCATCACAACCGCGGTTACGC 138

Matrix = 20p43g.matrix
Kimura (with divCpGMod) = 33.36
Transitions / transversions = 1.17 (55/47)
Gap_init rate = 0.04 (14 / 335), avg. gap size = 1.00 (14 / 14)

640 21.94 0.00 0.00 scaffold72|size891351 278239 278393 (612955) C rnd-1_family-1060#Unknown (0) 195 41 m_b740s001i87 180643

  scaffold72|si     278239 GTTGCTTTTGCCGCTAGGGAGTACGCCGCTGGGGAAAACAGTAGAAGGTT 278288
                             ?  ?     v  v i         v  v  ?     vi vivi  i  
C rnd-1_family-        195 GTNGCNTTTGCGGCAAAGGAGTACGCGGCGGGNGAAAAAGGGGCGAGATT 146

  scaffold72|si     278289 CGATGGAGCACTTGTCCGTCTCGTGGCGGTGTATTCACCTGAGCACGAGA 278338
                           i     ?  iv       vv      vv  v    i   i  vv   v  
C rnd-1_family-        145 TGATGGNGCGATTGTCCGGATCGTGGATGTTTATTTACCCGACAACGCGA 96

  scaffold72|si     278339 ACAGGACGGCGCGGCACCTTTACCACCACAATCGTGGGCACGCTGTTGGG 278388
                             ?       i? i i?  i     i           vi          v
C rnd-1_family-         95 ACNGGACGGCANGACGNCTCTACCATCACAATCGTGGCTACGCTGTTGGC 46

  scaffold72|si     278389 GAGGT 278393
                              i 
C rnd-1_family-         45 GAGAT 41

Matrix = 20p43g.matrix
Kimura (with divCpGMod) = 24.04
Transitions / transversions = 0.89 (16/18)
Gap_init rate = 0.00 (0 / 154), avg. gap size = 0.0 (0 / 0)

281 28.41 0.00 0.00 scaffold72|size891351 278326 278413 (612935) C rnd-1_family-987#Unknown (52) 173 86 m_b740s001i88 180643

  scaffold72|si     278326 CCTGAGCACGAGAACAGGACGGCGCGGCACCTTTACCACCACAATCGTGG 278375
                             ?  vv        vv i  iv         i ?i    i   i     
C rnd-1_family-        173 CCNGACGACGAGAACTCGGCGAAGCGGCACCTCTNTCACCGCAACCGTGG 124

  scaffold72|si     278376 GCACGCTGTTGGGGAGGTCATGGAATTCGTGAATTAAA 278413
                           vi    vi i v   i  ii v   vvv v        
C rnd-1_family-        123 TTACGCGATCGCGGAAGTTGTTGAAGAGGGGAATTAAA 86

Matrix = 20p43g.matrix
Kimura (with divCpGMod) = 33.58
Transitions / transversions = 0.92 (12/13)
Gap_init rate = 0.00 (0 / 87), avg. gap size = 0.0 (0 / 0)


293 25.71 2.86 0.00 scaffold72|size891351 278461 278565 (612783) C rnd-1_family-400#Unknown (1) 112 5 m_b740s001i89 180644

  scaffold72|si     278461 ATAATCAGTT-ACT--AAACCATTCATACCCCGTTTTTTTTCATGCGTTC 278507
                                  i  - ? --i         v    ?v i  iv i  i     i
C rnd-1_family-        112 ATAATCAATTNANTTAGAACCATTCAAACCCNCTCTTCATCCACGCGTTT 63

  scaffold72|si     278508 TTCCCCGTTTCCTCTGATATGTTTTTGCACGCTCCAATAATCCACTCTGC 278557
                           iviv      v v v iv     i?  i ?i ?i   ii ?      i  
C rnd-1_family-         62 CGTACCGTTTGCGCAGGGATGTTCNTGTANACNTCAACGANCCACTCCGC 13

  scaffold72|si     278558 AACCAACT 278565
                           v       
C rnd-1_family-         12 CACCAACT 5

Matrix = 20p43g.matrix
Kimura (with divCpGMod) = 28.72
Transitions / transversions = 1.70 (17/10)
Gap_init rate = 0.02 (2 / 104), avg. gap size = 1.50 (3 / 2)


498 29.64 2.10 2.10 scaffold72|size891351 278474 278759 (612589) rnd-5_family-766#DNA/TcMar-Tc2 184 469 (1378) m_b740s001i90 180645

  scaffold72|si     278474 AAACCATTCATACCCCGTTTTTTTTCATGCG--TTCTTCCCCGTTT---C 278518
                                 iv i     ----  v      v  --   v iv  iii --- 
  rnd-5_family-        184 AAACCACGCGTACCC----TTGTTTCATCCGGATTCATTGCCACCTGAGC 229

  scaffold72|si     278519 CTCTGATATGTTTTTGCACGCTCCAATAATCCACTCTGCAACCAACTTTT 278568
                           v    iv    ?  -ii -  vi   i  ?   i  i  v iivii  vi
  rnd-5_family-        230 ATCTGGAATGTNTT-ATA-GCATCAACAANCCATTCCGCTATTTGTTTGC 277

  scaffold72|si     278569 GGGTTGGTTCTTTTGCCACGCCATCAATGATTCCACCTCCATCAAACATC 278618
                            i ?   i  ii i  v  v  i  v i?  ?  ?i v     viv i  
  rnd-5_family-        278 GAGNTGGCTCCCTCGCGACTCCGTCCACNATNCCNTCACCATCCGCCGTC 327

  scaffold72|si     278619 C-ACTTCTCCCACTGCTCAGTCATCTTCTTCTTGATTGGGCGATTGATCC 278667
                            - ivi?       viv  vv    v??iii  ? v?  vivi     ? 
  rnd-5_family-        328 CTATGCNTCCCACTTTGCACGCATCGNNCCTTTNAGNGGCTTGTTGATNC 377

  scaffold72|si     278668 CAACGTCCACTGGTTGACACAACCAAGTGCAGCCTCCCGGAATATGATGC 278717
                            ?  i  v  v  i  i    i?i ?     v  ?? v  ii i  ?v??
  rnd-5_family-        378 CNACATCGACGGGCTGGCACAGNTANGTGCACCCNNCAGGGGTGTGNANN 427

  scaffold72|si     278718 ACTTCAATTCCGAGAGACTGGATCCTGTTTACAATGGATCCC 278759
                                i  ?  v vv??      ? v   i  ? i   v   
  rnd-5_family-        428 ACTTCGATNCCCATCNNCTGGATNCGGTTCACNACGGAACCC 469

Matrix = 20p43g.matrix
Kimura (with divCpGMod) = 37.22
Transitions / transversions = 1.31 (47/36)
Gap_init rate = 0.03 (9 / 285), avg. gap size = 1.33 (12 / 9)


701 28.85 4.57 6.26 scaffold72|size891351 278954 279456 (611892) C rnd-1_family-207#DNA/TcMar-Tc2 (3) 518 24 m_b741s001i6 180646

  scaffold72|si     278954 TTTCCTTTGAAAATCAAGAACGGCTTGAGAAGCTTGCCGCTCCCAGAAAC 279003
                             ?  i     i  ? i   v   v v iv v   v  i  iv v v?  
C rnd-1_family-        518 TTNCCCTTGAAGATNAGGAAGGGCGTCAACATCTTCCCACTTGCCGTNAC 469

  scaffold72|si     279004 CGTCGCAGCAAGAGTTGCTCTTTTAGTGTCCGCTGTTGACGAACGAACGT 279053
                           v     i     ?  vi v vi  v     v i?     ? v?  ?i   
C rnd-1_family-        468 GGTCGCGGCAAGNGTGACGCGCTTCGTGTCGGTNGTTGANGCNCGNGCGT 419

  scaffold72|si     279054 GAATTGTCTTGGTTCCCTTTACGTCCAACGTCCTACTCACGTGGTATGAG 279103
                            i i?     v i      ii v  v i    ? ii viv    ? i   
C rnd-1_family-        418 GGACNGTCTTCGCTCCCTTCGCTTCGAGCGTCNTGTTGGAGTGGNACGAG 369

  scaffold72|si     279104 TAGGGAATGGGCGTCTGATCCATATTGATCACGTCGTCCGGGTCCATTGC 279153
                           v v  i  ?  ?           i  v vv         i   i vviv 
C rnd-1_family-        368 AACGGGATNGGNGTCTGATCCATGTTCAGGACGTCGTCCAGGTTCCGCCC 319

  scaffold72|si     279154 AGCGACCTTCTGTCGCATGTACGACAAAAAATGAAG-----CGCGTCATC 279198
                           vv v v    v?iiv   -i i?i ----i      -----?  i  ?? 
C rnd-1_family-        318 CTCCAACTTCGNCTTCAT-CATNGC----GATGAAGTCCTTNGCATCNNC 274

  scaffold72|si     279199 CTCGGTTTCCTTGTAATTCTTCTGGGCAACGTGGGTCCCG-----ATCCG 279243
                              v      ?  v i v   i  ?  ?ii   v  v i -----i?   
C rnd-1_family-        273 CTCCGTTTCCNTGAAGTGCTTTTGNGCNGTGTGCGTGCTGCGTGAGNCCG 224

  scaffold72|si     279244 GTGA-----GTGTAGCCCATCTTCTTGACGAAACGGGAAATGCTCCTCTT 279288
                           i  i-----   v   ----------  i ? v  vv  ---     viv
C rnd-1_family-        223 ATGGATCGCGTGAAGC----------GATGNACCGCCAA---CTCCTGCG 187

  scaffold72|si     279289 CTTGGC-CGTGAAGGATTTTGCGTTGAAC-TGAGCGGACATGCGACTGGC 279336
                             i   -   ------i  ?v v     ?-i i ?i  - ?   ?vi?  
C rnd-1_family-        186 CTCGGCTCGT------CTTNTCCTTGAANGCGGGNAGA-ANGCGNGCNGC 144

  scaffold72|si     279337 GTGGTTACGCA-CAGCGT--GATTGCTGACCTGGATGCCTTGTTTGCGGA 279383
                           v --i -    -  v i -- i   v   ?i  i i   i  i i     
C rnd-1_family-        143 CT--CT-CGCACCACCATCCGGTTGGTGANTTGAACGCCCTGCTCGCGGA 97

  scaffold72|si     279384 GCTTGAAAATGGATCAGGCCAGAG---AGCTTTGTATTCCTTCCAGGGCA 279430
                           ?i     vi  i --  vi ii  ---iv i   - i iviv v  ii  
C rnd-1_family-         96 NTTTGAACGTGAA--AGCTCGAAGCTCGTCCTTG-ACTTGCGCGAGAACA 50

  scaffold72|si     279431 CTTGGATGCCCTGGATGGATTTTACG 279456
                              ?vii v     i     i  i  
C rnd-1_family-         49 CTTNCGCGGCCTGGGTGGATCTTGCG 24

Matrix = 20p43g.matrix
Kimura (with divCpGMod) = 35.20
Transitions / transversions = 1.27 (76/60)
Gap_init rate = 0.08 (39 / 502), avg. gap size = 1.38 (54 / 39)

451 31.65 1.31 4.30 scaffold72|size891351 279194 279576 (611772) C rnd-3_family-211#DNA/TcMar-Tc2 (24) 791 420 m_b741s001i7 180646

  scaffold72|si     279194 TCATCCTCGGTTTCCTTGTAATTCTTCTGGGCAACGTGGGTCCCGATCCG 279243
                             v     v     ? v v i ?   i  v  ivv    -- v    v  
C rnd-3_family-        791 TCCTCCTCCGTTTCNTGGAAGTNCTTTTGCGCGTGGTGG--CACGATGCG 744

  scaffold72|si     279244 GTGAGTGTAGCCCATCTTCTTGACGAAACGGGAAATGCTCCTCTTCTTGG 279293
                           - ?  ?----  v i v    viii  i  ??i? iiv-   i     v 
C rnd-3_family-        743 -TNAGN----CCGACCGTCTTCGTAAAGCGNNGNACAG-CCTTTTCTTCG 700

  scaffold72|si     279294 CCGTGAAGGATTTTGCGTTGAACTGAGCGGA-CATGCGACTGGCGTGGTT 279342
                            ?vi  i  ?   vv vi    -  v v i -  v    vi   v vviv
C rnd-3_family-        699 CNTCGAGGGNTTTGTCCCTGAA-TGCGGGAAGCAAGCGAGCGGCCTCTCG 651

  scaffold72|si     279343 ACGCACAGCGTGATTGCTGACCTGGATGCCTTGTTTGCGGAGCTTGAAAA 279392
                           ?  ?  vii?i i        i     ?  i  i v?  i--i i  ii 
C rnd-3_family-        650 NCGNACCATNCGGTTGCTGACTTGGATNCCCTGCTGNCGA--TTCGAGGA 603

  scaffold72|si     279393 TGGATCAGGCCAGAGAGCTTTGTATTCCTTCCAGGGCACTTGGATGCCCT 279442
                             i v ii v  iivv ii   iiivv vv - i iii  i vii    v
C rnd-3_family-        602 TGAAACGAGACAAGTCGTCTTGCGCGACGGC-AAGATGCTCGCGCGCCCG 554

  scaffold72|si     279443 GGATGGATTTTACGACAACCGGA--GTTGATGCGGTATGCAACGAAGTCG 279490
                                   i  v  ?--i   v?--      viv ?   v       ? -
C rnd-3_family-        553 GGATGGATCTTTCGN--GCCGCNCCGTTGATCTTGNATGGAACGAAGNC- 507

  scaffold72|si     279491 TCCTTCTTTTTC-AGTTCGTCAACTTTCTCCAAAGTCTTCTTCCAGCGTG 279539
                            i  iv  vi  -  v     v  i     v vi i      ?v i  v 
C rnd-3_family-        506 TTCTCGTTGCTCGAGGTCGTCCACCTTCTCGATGGCCTTCTTNAAACGGG 457

  scaffold72|si     279540 CGTAGTAGTAGT-GCGGAATGCACAATACGTCGAACGC 279576
                                  -i   - i    v  vv v ?  v  v ?  
C rnd-3_family-        456 CGTAGTA-CAGTGGTGGAAAGCCGATTNCGGCGCANGC 420

Matrix = 20p43g.matrix
Kimura (with divCpGMod) = 38.31
Transitions / transversions = 1.04 (59/57)
Gap_init rate = 0.05 (20 / 382), avg. gap size = 1.05 (21 / 20)

377 28.62 5.43 5.10 scaffold72|size891351 279354 279666 (611682) C rnd-5_family-402#DNA/TcMar-Tc2 (231) 321 8 m_b741s001i8 180646

  scaffold72|si     279354 GATTGCTGACCTGGATGCCTTGTTTGCGGAGCTTGAAA-ATGGATCAGGC 279402
                            i?    ?     i  v  ?i i v?  v --      - iii i i  ?
C rnd-5_family-        321 GGNTGCTNACCTGAATCCCNCGCTGNCGCA--TTGAAAGACAAACCGGGN 274

  scaffold72|si     279403 CAGAGAGCTTTGT--ATTCCTTCCAGGGCACTTGGATGCCCTGGATGGAT 279450
                             ---  ii  v -- vi?v? vi   i?   i   i v  v        
C rnd-5_family-        273 CA---AGTCTTCTTGAGCNGNTGTAGGANACTCGGACGGCCGGGATGGAT 227

  scaffold72|si     279451 TTTACGACAACCGGAGTTGATGCGGTATGCAACGAAGTCGTCCTTCTTTT 279500
                           i  ?  ivv v vvv   vi viv ?   v  i   v     v     i 
C rnd-5_family-        226 CTTNCGGGCAGCTCCGTTCGTCTTGNATGGAATGAACTCGTCGTTCTTCT 177

  scaffold72|si     279501 TCAGTTCGTCAACTTTCTCCAAAG--TCTTCTTCCAGCGTGCGTAGTAGT 279548
                           iv  v       --    iv v  --ii     vv     ?vi     ? 
C rnd-5_family-        176 CAAGGTCGTCAA--TTCTTGATAGCACTTTCTTGAAGCGTNGATAGTANT 129

  scaffold72|si     279549 AGTGCGGAATGCACAATACGTCGAAC-----GCAAC-AGTGATACTCGTC 279592
                           v   i  ?  i vv ?i i?v  v  -----  i  -  vi i  i?  -
C rnd-5_family-        128 TGTGTGGNATACCAANCATNGCGCACGCTTGGCGACGAGAAACACCNGT- 80

  scaffold72|si     279593 TTCTCTTCCACGGCCTTGTCAACGTATCGCACCGCGTG---GCGCTTGAA 279639
                           -----?v ?   ivvvi       vv   v  v    i---      ---
C rnd-5_family-         79 -----NGCNACGAGAGCGTCAACGGCTCGAACAGCGTACTCGCGCTT--- 38

  scaffold72|si     279640 CTCC-AAAC--AGAAGGACTTGCGCGAAAC 279666
                               -v   --v             i ii 
C rnd-5_family-         37 CTCCTTAACTGTGAAGGACTTGCGCAAGGC 8

Matrix = 20p43g.matrix
Kimura (with divCpGMod) = 35.56
Transitions / transversions = 0.93 (41/44)
Gap_init rate = 0.08 (24 / 312), avg. gap size = 1.38 (33 / 24)


3010 9.42 4.36 3.33 scaffold72|size891351 279589 280093 (611255) C rnd-5_family-1612#Unknown (1) 512 3 m_b741s001i9 180647

  scaffold72|si     279589 CGTCTTCTCTTCCACGGCCTTGTCAACGTATCGCACCGCGTGGCGCTTGA 279638
                                          i        i i   v     v    i      i 
C rnd-5_family-        512 CGTCTTCTCTTCCACAGCCTTGTCGATGTAGCGCACGGCGTAGCGCTTAA 463

  scaffold72|si     279639 ACTCCAAACAGAAGGACTTGCGCGAAACAGGGGTGATGGGAATGGGAGTT 279688
                                  vv                   i                     
C rnd-5_family-        462 ACTCCAACGAGAAGGACTTGCGCGAAACGGGGGTGATGGGAATGGGAGTT 413

  scaffold72|si     279689 TCGTGGACCATCGCGAAATGAAAATTTTGAGACGAATTGTCTATGACCAA 279738
                                                     v      i ?         i v? 
C rnd-5_family-        412 TCGTGGACCATCGCGAAATGAAAATTATGAGACAANTTGTCTATGGCANA 363

  scaffold72|si     279739 AA--ATAAAGTAATGA----TAACAACTATTTAA-TTATTTATTCAACAA 279781
                             --            ----   i- ?  ?    -   v v   -     
C rnd-5_family-        362 AATTATAAAGTAATGANCATTAAT-ANTANTTAACTTAATAATT-AACAA 315

  scaffold72|si     279782 TCATCAGAGCATTGCAATTGCAATGACACCTGT--TG---------CTGT 279820
                              v  ---         v         v    --  ---------    
C rnd-5_family-        314 TCAACA---CATTGCAATGGCAATGACAACTGTCATGATGAACAATCTGT 268

  scaffold72|si     279821 CATTGCCATTGCTTCATTTCAATGGCAATGAAATAAAAAACGGAACTGCC 279870
                                                             i           i   
C rnd-5_family-        267 CATTGCCATTGCTTCATTTCAATGGCAATGAAATGAAAAACGGAACCGCC 218

  scaffold72|si     279871 ACGTCCCCATTTTGATTCAAAAGTGAGACGCCCCGTTTCCCAATGAATTG 279920
                                  v?     ?v       i                          
C rnd-5_family-        217 ACGTCCCANTTTTGNATCAAAAGCGAGACGCCCCGTTTCCCAATGAATTG 168

  scaffold72|si     279921 GTATTGGGGTTCTGCAGG-CACAGACATGACAGAAGTGTCTCGATGCCTT 279969
                                        -    -  viv            vi--     v    
C rnd-5_family-        167 GTATTGGGGTTCT-CAGGTCAAGCACATGACAGAAGGA--TCGATTCCTT 121

  scaffold72|si     279970 CCAATTCCAAGGTGACAGCCCTGTCACCAGGGAATTGAAAGGCGTCGAGA 280019
                                    v        vv        iv       i    v?      
C rnd-5_family-        120 CCAATTCCATGGTGACAGAACTGTCACCGTGGAATTGGAAGGANTCGAGA 71

  scaffold72|si     280020 CATTTCTTTAATTGGAGATGAGAAAGAGAAGTGA-TCAAGAAGTGGAGAG 280068
                             i      ?          i            ?-  i      ------
C rnd-5_family-         70 CACTTCTTTNATTGGAGATGGGAAAGAGAAGTGNCTCGAGAAGT------ 27

  scaffold72|si     280069 ATGTAA--TTGACGATCTCATGGATGG 280093
                           ---i  --  v v i     i      
C rnd-5_family-         26 ---CAACTTTCAGGGTCTCACGGATGG 3

Matrix = 20p43g.matrix
Kimura (with divCpGMod) = 8.79
Transitions / transversions = 0.92 (22/24)
Gap_init rate = 0.05 (25 / 504), avg. gap size = 1.56 (39 / 25)


1316 14.03 0.89 1.35 scaffold72|size891351 280098 280321 (611027) C genome_2_19542#DNA (497) 223 1 m_b741s001i10 180642

  scaffold72|si     280098 TTTAAAAGGTGGGCTGTGAGTGGGCAATTTGGAATGCTGTAGAAATGGTG 280147
                                         vi  i     v ii     vi i vi i        
C genome_2_1954        223 TTTAAAAGGTGGGCGATGGGTGGGGAGCTTGGACCGTTCCAAAAATGGTG 174

  scaffold72|si     280148 GGTAAGCAGATCAGCCCAATGGCTATTGTATCATAGTAGGAGGTATAAAA 280197
                                       i                   i            v    
C genome_2_1954        173 GGTAAGCAGATCGGCCCAATGGCTATTGTATCGTAGTAGGAGGTAAAAAA 124

  scaffold72|si     280198 --AATTAAATTATAACAGATACTTTTCACACCTCCCGTGTTAAAAACACA 280245
                           --  v    --                                      v
C genome_2_1954        123 TAAAATAAA--ATAACAGATACTTTTCACACCTCCCGTGTTAAAAACACT 76

  scaffold72|si     280246 TACAAAAGCCATATTATAAGAACAGACAAAGGTATCATTTGTACATTTGC 280295
                           v   vivvi ii      v     v-iv             v        
C genome_2_1954         75 AACACGCCTCGCATTATATGAACAT-TTAAGGTATCATTTGGACATTTGC 27

  scaffold72|si     280296 CCGTTCTTATAATGAGGTTTATACGG 280321
                                            v        
C genome_2_1954         26 CCGTTCTTATAATGAGGGTTATACGG 1

Matrix = 20p43g.matrix
Kimura (with divCpGMod) = 13.07
Transitions / transversions = 0.94 (15/16)
Gap_init rate = 0.02 (4 / 223), avg. gap size = 1.25 (5 / 4)


800 21.12 5.63 12.84 scaffold72|size891351 280336 280726 (610622) C rnd-2_family-88#Unknown (418) 591 226 m_b741s001i11 180648

  scaffold72|si     280336 AAGTAAAAATTAGTAGAGTCATATATCTTACTCTAAAAATGGGCGAAACG 280385
                             v       vi   ----     v  -------           ---  
C rnd-2_family-        591 AACTAAAAATGGGTA----CATATTTC-------AAAAATGGGCG---CG 556

  scaffold72|si     280386 CTAGCACGGCGTGCGCGAAGCGCGCGAGGCGCTCGTGCCCATTT--GCA- 280432
                           vv?  i     i                    ?  i        --   -
C rnd-2_family-        555 GGNGCGCGGCGCGCGCGAAGCGCGCGAGGCGCNCGCGCCCATTTCGGCAT 506

  scaffold72|si     280433 --------ACT----GCTACTTATTACTTTTAAGCGTAGACAAGCAACTA 280470
                           --------   ----  i    --  -      i-   ------ i?  -
C rnd-2_family-        505 ACACACGTACTACAAGCCACTT--TA-TTTTAAA-GTA------CGNCT- 467

  scaffold72|si     280471 TCCCATACTACCTCTAGATACAAATCTCATTCTGTCTA-CTCCCTACAAA 280519
                              i---  ii     ----      v           -   v       
C rnd-2_family-        466 TCCT---CTGTCTCTA----CAAATCGCATTCTGTCTAGCTCGCTACAAA 424

  scaffold72|si     280520 AAGTCTTGCAGCGGCTGCTGGTAATTTATCATTAT-TTGAGAATTTTTTT 280568
                             i                      i - vi  i -   ii  -------
C rnd-2_family-        423 AAATCTTGCAGCGGCTGCTGGTAATCT-TAGTTGTGTTGGAAA------- 382

  scaffold72|si     280569 CTCCTTCTTCGTCA-TGAGACACATTTTTCACTTCCGACGAGTTTAGGTA 280617
                           ---  vvvi     -       vv      i   iivi v ivvi     
C rnd-2_family-        381 ---CTGAGCCGTCAGTGAGACAGTTTTTTCGCTTTTTGCCAAAACAGGTA 335

  scaffold72|si     280618 A-AATTATGCAGTTACTCTCTCAACTTACCTGTAGATAAATTG-TTTTCG 280665
                           v-i ii v?v    i--v v v            i    v ii-      
C rnd-2_family-        334 CTGACCAANAAGTTG--ATGTGAACTTACCTGTAAATAATTCATTTTTCG 287

  scaffold72|si     280666 TGTTTGATATGTGTAGGTAGTCATCATTTTTTCA--TGTGTACTTACCTA 280713
                           i-  v  iv iii i      i  -   v i i -- i v i i     v
C rnd-2_family-        286 C-TTGGACTTACATGGGTAGTTAT-ATTGTCTTAAGTATCTGCCTACCTT 239

  scaffold72|si     280714 TAAAAATATATCT 280726
                                v       
C rnd-2_family-        238 TAAAATTATATCT 226

Matrix = 20p43g.matrix
Kimura (with divCpGMod) = 23.32
Transitions / transversions = 1.40 (42/30)
Gap_init rate = 0.15 (57 / 390), avg. gap size = 1.21 (69 / 57)

1790 17.28 0.00 1.23 scaffold72|size891351 280564 280891 (610457) C rnd-1_family-58#Unknown (0) 666 343 m_b741s001i12 180648

  scaffold72|si     280564 TTTTTCTCCTTCTTCGTCATGAGACACATTTTTCACTTCCGACGAGTTTA 280613
                             v    i     i vi          v     v   vii   v v    
C rnd-1_family-        666 TTGTTCTTCTTCTCCTCCATGAGACACTTTTTTAACTATTGACTATTTTA 617

  scaffold72|si     280614 GGTAAAATTATGCAGTTACTCTCTCAACTTACCTGTAGATAAATTGTTTT 280663
                               ?---i  i  v     iii? i v         i       i  i 
C rnd-1_family-        616 GGTAN---CATACACTTACTTCTNCGAATTACCTGTAAATAAATTATTCT 570

  scaffold72|si     280664 CGTGTTTGATATGTGTAGGTAGTCATCATTTTTTCATGTGTACTTACCTA 280713
                                    v   ii i        iv  i           i        
C rnd-1_family-        569 CGTGTTTGAAATGCATGGGTAGTCACGATCTTTTCATGTGTGCTTACCTA 520

  scaffold72|si     280714 TAAAAATATATCTAAATTTGTCTTTATTTCTGCTTAGGTGATATTGTTCT 280763
                                            i i    ii v           i   ?      
C rnd-1_family-        519 TAAAAATATATCTAAATCTATCTTCGTGTCTGCTTAGGTAATANTGTTCT 470

  scaffold72|si     280764 CTTTGATAGTGGGTACCTTCTAGGAATTAACTTTCGCAATCAATGGTACT 280813
                           i   i  ?    v           v   i     i               
C rnd-1_family-        469 TTTTAATNGTGGTTACCTTCTAGGTATTGACTTTTGCAATCAATGGTACT 420

  scaffold72|si     280814 TCTTAACTGCACAATACTGTGTTACCTTCGAGCAACCCTTAAAAATATAT 280863
                                    i    i i            i   v  v i       i   
C rnd-1_family-        419 TCTTAACTGTACAACATTGTGTTACCTTCAAGCTACGCCTAAAAATGTAT 370

  scaffold72|si     280864 ATGTGACCCCCAAAAGTATCTATGTTAG 280891
                           vi           i  -i     ? i  
C rnd-1_family-        369 TCGTGACCCCCAAGAG-GTCTATNTCAG 343

Matrix = 20p43g.matrix
Kimura (with divCpGMod) = 18.87
Transitions / transversions = 2.29 (39/17)
Gap_init rate = 0.01 (4 / 327), avg. gap size = 1.00 (4 / 4)


1153 22.14 8.96 1.15 scaffold72|size891351 280895 281296 (610052) C rnd-4_family-1649#Unknown (0) 703 271 m_b741s001i13 180649

  scaffold72|si     280895 GACAGGCAACTTGCTAAAAA-AT-TCTTTTTAGCGAAAAAATCTTGGCGA 280942
                                      i  i     -  - i           v  - i i     
C rnd-4_family-        703 GACAGGCAACTCGCCAAAAATATCTTTTTTTAGCGAATAA-TTTCGGCGA 655

  scaffold72|si     280943 GAGTCGTCACTTCAGTCACGACGAACGTA-TTCGG---------GTCGTC 280982
                                                 v  v   - i   ---------      
C rnd-4_family-        654 GAGTCGTCACTTCAGTCACGACCAAAGTAGTCCGGTCGTGACTTGTCGTC 605

  scaffold72|si     280983 AGTTGGGTCGTCCGAGTCGTCAGTTATGTCTTGAACGGATGA--CAAACA 281030
                                                     vv    v   v  i  -- vii?i
C rnd-4_family-        604 AGTTGGGTCGTCCGAGTCGTCAGTTAATTCTTTAACTGACGACTCTGGNG 555

  scaffold72|si     281031 GTTGTCACATGGTCG-TAACTTACGACTTT---GGTTGTAACATGGTCGT 281076
                             i     v v    -     v      ii---   i  v  -       
C rnd-4_family-        554 GTCGTCACCTTGTCGATAACTGACGACTCCGNGGGTCGTCAC-TGGTCGT 506

  scaffold72|si     281077 CACTGACAACTTTGGGTGTCATAACATGGTTGTCACTG-CAACTTTCGGT 281125
                           v  i   i   i  v v   i v  ?    i  v  v - i   ivv?iv
C rnd-4_family-        505 AACCGACGACTCTGCGGGTCGTCACNTGGTCGTAACAGACGACTCAGNAG 456

  scaffold72|si     281126 GTCGTAACACGGTCGTCAGGTATGACTTTGGCTGTT--GTAACAT-GGTC 281172
                              i v  vi    v -   vvii ? vvv ?ii i-- v  v? -    
C rnd-4_family-        455 GTCATCACCTGGTCCT-AGGACCAANTGATGNCATCAAGGAAANTGGGTC 407

  scaffold72|si     281173 TTCAGTGACGACT-----TTCA-AAGTAGTAACATGGTCATAACTTATGA 281216
                           v ? v      ??-----v  i-v   v  v   v     i--  vi? i
C rnd-4_family-        406 GTNACTGACGANNAATGGGTCGTCAGTTGTCACAGGGTCAC--CTGGNGG 359

  scaffold72|si     281217 C-----TTTGGTGGTAGT--ATGACTCTGGAGGTAGTAACT-TGTCGTAA 281258
                           i-----iiv   v   ii-- i        v   v  v   -v      ?
C rnd-4_family-        358 TAGTCACCGGGTCGTAACTGACGACTCTGGCGGTCGTCACTAGGTCGTAN 309

  scaffold72|si     281259 CTGACGACTCTGGCGGTCGTCACATGGTCGTAAACAAC 281296
                                        i         vv        ? i  
C rnd-4_family-        308 CTGACGACTCTGGTGGTCGTCACTGGGTCGTAANCGAC 271

Matrix = 20p43g.matrix
Kimura (with divCpGMod) = 22.39
Transitions / transversions = 0.87 (41/47)
Gap_init rate = 0.05 (20 / 401), avg. gap size = 2.05 (41 / 20)


1210 15.20 4.60 4.20 scaffold72|size891351 281031 281291 (610057) rnd-1_family-56#Unknown 4 265 (89) m_b741s001i14 180650

  scaffold72|si     281031 GTTGTCACATGGTCGTAACTTACGACTTTGGTTGT---AACATGGTCGTC 281077
                             v  v  i       ?   v          i   ---            
  rnd-1_family-          4 GTAGTAACGTGGTCGTNACTGACGACTTTGGCTGTCGTAACATGGTCGTC 53

  scaffold72|si     281078 ACTGACAACTTTGGGTGTCATAACATGGTTGTCACTG-CAACTTTCGGTG 281126
                                 i       ?    i         i  v    - i     v ?  
  rnd-1_family-         54 ACTGACGACTTTGGNTGTCGTAACATGGTCGTAACTGACGACTTTGGNTG 103

  scaffold72|si     281127 TCGTAACACGGTCGTCAGGTATGACTTTGGCTGTTGTAACATGGTCTTCA 281176
                                   i        vvv i        ?   i           v   
  rnd-1_family-        104 TCGTAACATGGTCGTCACTGACGACTTTGGNTGTCGTAACATGGTCGTCA 153

  scaffold72|si     281177 GTGACGACTTTCAAAGTAGTAACATGGTCATAACTTATGAC--TTTGGTG 281224
                                      ?i?i              i       i   --    ---
  rnd-1_family-        154 GTGACGACTTTNGNGGTAGTAACATGGTCGTAACTTACGACATTTTG--- 200

  scaffold72|si     281225 GTAGTATGACTCTGGAGGTAGTAACTTGTCGTAACTGACGACTCTGG--- 281271
                           ----- i     -i v   v  --iiv       v viiv   i v ---
  rnd-1_family-        201 -----ACGACTC-AGCGGTCGT--TCGGTCGTAAGTCGTCACTTTCGTTG 242

  scaffold72|si     281272 --CG-GTCGTCACATGGTCGTAA 281291
                           --  -         vv       
  rnd-1_family-        243 TCCGAGTCGTCACAACGTCGTAA 265

Matrix = 20p43g.matrix
Kimura (with divCpGMod) = 12.07
Transitions / transversions = 1.11 (20/18)
Gap_init rate = 0.06 (16 / 260), avg. gap size = 1.44 (23 / 16)


805 4.04 1.01 0.00 scaffold72|size891351 281339 281437 (609911) rnd-5_family-2299#Unknown 1 100 (0) m_b741s001i15 180651

  scaffold72|si     281339 AGGTCGCAACAGCT-GCAACGCATTGAGCTATGATAATGTTGAATTGGAA 281387
                             v           -                     v             
  rnd-5_family-          1 AGCTCGCAACAGCTCGCAACGCATTGAGCTATGATATTGTTGAATTGGAA 50

  scaffold72|si     281388 AAAGTATTGACGGAATTGTCTATTAGCTACTCACTAATGCAAGGCAACAC 281437
                           v                                    i            
  rnd-5_family-         51 CAAGTATTGACGGAATTGTCTATTAGCTACTCACTAACGCAAGGCAACAC 100

Matrix = 20p43g.matrix
Kimura (with divCpGMod) = 3.21
Transitions / transversions = 0.33 (1/3)
Gap_init rate = 0.01 (1 / 98), avg. gap size = 1.00 (1 / 1)


12774 7.09 0.24 0.06 scaffold72|size891351 281438 283073 (608275) C rnd-1_family-837#Unknown (0) 1639 1 m_b741s001i16 180652

  scaffold72|si     281438 AACCATCTTCATCACAAGCATAGAGTTACAGCGAACGTAAACAGTTGGCC 281487
                                                              i?        i    
C rnd-1_family-       1639 AACCATCTTCATCACAAGCATAGAGTTACAGCGAATNTAAACAGTCGGCC 1590

  scaffold72|si     281488 TCTTGTGTTGGCTATGGTGTTGTCGCCCTTTCAGAAGGATGTTCAACCTT 281537
                              i           v    i           i                 
C rnd-1_family-       1589 TCTCGTGTTGGCTATCGTGTCGTCGCCCTTTCGGAAGGATGTTCAACCTT 1540

  scaffold72|si     281538 CAAGACGACAACTCTCTTCGAAGAGAATCCTTTGATTCTGATGACAACAG 281587
                                    i                      i     i           
C rnd-1_family-       1539 CAAGACGACGACTCTCTTCGAAGAGAATCCTTCGATTCCGATGACAACAG 1490

  scaffold72|si     281588 CAAAGCTGACATTTTTCCTAGTGACAACTTGATCACATCATTTTCAGATG 281637
                                   i                           i             
C rnd-1_family-       1489 CAAAGCTGGCATTTTTCCTAGTGACAACTTGATCACGTCATTTTCAGATG 1440

  scaffold72|si     281638 GATTGACCAAGATTGTCATGCTAGAAGAGGAAATTAGAACTCTAAAGGAA 281687
                           v    i         ? i    i         i    i?           
C rnd-1_family-       1439 CATTGGCCAAGATTGNCGTGCTGGAAGAGGAAGTTAGGNCTCTAAAGGAA 1390

  scaffold72|si     281688 GAGTTAATTGCAACCAAAAATGAGCCCAACTTTCATCGAACAAAGTGTCT 281737
                                     i         i   i                i  ? i   
C rnd-1_family-       1389 GAGTTAATTGTAACCAAAAACGAGTCCAACTTTCATCGAACGAANTATCT 1340

  scaffold72|si     281738 CGGCATCTAGCAACAAGTCCAACATTTGAAGCAAAATATGCCAGGAGAAG 281787
                            v  i  v i            ?   i                       
C rnd-1_family-       1339 CCGCGTCGAACAACAAGTCCAANATTCGAAGCAAAATATGCCAGGAGAAG 1290

  scaffold72|si     281788 TCAGGGCAAGAG-GCATCTCCACCCCCTCACAAAAAATAGATACACCAAG 281836
                            i          -                i i     v    i    v  
C rnd-1_family-       1289 TTAGGGCAAGAGCGCATCTCCACCCCCTCGCGAAAAAAAGATGCACCTAG 1240

  scaffold72|si     281837 CATTATTTCTTGCTACACGGTCCCAAAATTGGATGCAAGCATACTGACAT 281886
                                     i v                       ??    vv      
C rnd-1_family-       1239 CATTATTTCTCGATACACGGTCCCAAAATTGGATGCNNGCATCATGACAT 1190

  scaffold72|si     281887 CTGAAGACATTCTCTTGTACGGTTTGTGCTATGTTGGATTTGGGGAGGAA 281936
                               ?           v           i                     
C rnd-1_family-       1189 CTGANGACATTCTCTTTTACGGTTTGTGTTATGTTGGATTTGGGGAGGAA 1140

  scaffold72|si     281937 CGTCAGAGGGTGGTGATGAAGATATCTGTAGATCGTTTCAAGGCCCATTT 281986
                                 v ?             i   ?                    i v
C rnd-1_family-       1139 CGTCAGCGNGTGGTGATGAAGACATCNGTAGATCGTTTCAAGGCCCACTA 1090

  scaffold72|si     281987 CGGACCGGAACCACGGTCTGTCAAAGATTTAATGTCTGATTTGTGCCAAG 282036
                                           ?                               ? 
C rnd-1_family-       1089 CGGACCGGAACCACGGNCTGTCAAAGATTTAATGTCTGATTTGTGCCANG 1040

  scaffold72|si     282037 AGTTCCCTGATACATCATTTAAAGAACTTTTGATGGGTTTGAATTGGCTC 282086
                                  i  i           i     ?              i      
C rnd-1_family-       1039 AGTTCCCCGACACATCATTTAAGGAACTNTTGATGGGTTTGAACTGGCTC 990

  scaffold72|si     282087 AAATTGTATGATATAGAGTCAGTACTTGCTGCCCAGTGGAACTATGATGA 282136
                             i           ?     i        ? v  ii        i     
C rnd-1_family-        989 AAGTTGTATGATATNGAGTCGGTACTTGCNGGCCGATGGAACTACGATGA 940

  scaffold72|si     282137 ATCAATATGCAGAGACAAATGTCACAAAACTACCCGTCGAATTGAGTCCT 282186
                               i                  i i             ?   ?      
C rnd-1_family-        939 ATCAGTATGCAGAGACAAATGTCGCGAAACTACCCGTCGNATTNAGTCCT 890

  scaffold72|si     282187 TCAGAGAAAGGTTAATTATATTCGATGCGAGCAGGTTTACGCCAGATCAA 282236
                                     i      i ?  i   ?      i     ?       v  
C rnd-1_family-        889 TCAGAGAAAGATTAATTGTNTTTGATNCGAGCAAGTTTANGCCAGATGAA 840

  scaffold72|si     282237 GTGCATATTATCTCAGTTGATGGTGTCAATTTTATCACCCAAGAATTTAG 282286
                                               i                          i  
C rnd-1_family-        839 GTGCATATTATCTCAGTTGACGGTGTCAATTTTATCACCCAAGAATTCAG 790

  scaffold72|si     282287 AGGAGACCCAGGCACGAACTGGTTTGACCACCAGAGCCATAGTTCTGGCT 282336
                            ?v            i  v            v    i        ?    
C rnd-1_family-        789 ANTAGACCCAGGCACAAAGTGGTTTGACCACAAGAGTCATAGTTCNGGCT 740

  scaffold72|si     282337 TAAAGTATGAATTCGCCCTTTCCCTATGTGAAAAT-ATTGTGCTTGGATT 282385
                            i        i  i   ?          v      -      i       
C rnd-1_family-        739 TGAAGTATGAGTTTGCCNTTTCCCTATGGGAAAATCATTGTGTTTGGATT 690

  scaffold72|si     282386 AATGGACCTGATCCTGCTGGTCTACATCACAACAAGGCTGTTTTCTGTGG 282435
                                ?  ?v             i i    i                   
C rnd-1_family-        689 AATGGNCCNTATCCTGCTGGTCTGCGTCACGACAAGGCTGTTTTCTGTGG 640

  scaffold72|si     282436 AGCAATTAACATGAAAGATCCCCCTGAAACTTGGGATAGAGATGCTTTGC 282485
                               ? v      i    ?  v  v           i         i   
C rnd-1_family-        639 AGCANTGAACATGGAAGANCCGCCAGAAACTTGGGACAGAGATGCTCTGC 590

  scaffold72|si     282486 TATTTCAAATCCGCGATGGAAAAA-GGCTATTGGAGATAGTGCCTATGAA 282534
                                       -           -         ?               
C rnd-1_family-        589 TATTTCAAATCC-CGATGGAAAAAGGGCTATTGGNGATAGTGCCTATGAA 541

  scaffold72|si     282535 GGTTTACCTGAGAA-GTTACAGTAAAGCGGCCCGATCACAGTCAAGATGT 282583
                             i  i        -  ?     ?        ? i   i           
C rnd-1_family-        540 GGCTTGCCTGAGAAGGTNACAGTNAAGCGGCCNGGTCATAGTCAAGATGT 491

  scaffold72|si     282584 ATTTAGGTTCCTTGATAGGGCTCAAAACAGGCAAGAAGCATATCATGCCC 282633
                           v                                      ?          
C rnd-1_family-        490 TTTTAGGTTCCTTGATAGGGCTCAAAACAGGCAAGAAGCNTATCATGCCC 441

  scaffold72|si     282634 GGTTAGAAAACTACAACATACTTTACTACCGCTTTTGTCATGGAAAGAAC 282683
                            ?              i  ?  v   i    ?  ii              
C rnd-1_family-        440 GNTTAGAAAACTACAATATNCTGTACCACCGNTTCCGTCATGGAAAGAAC 391

  scaffold72|si     282684 ACTGAGGACAAAATGAAGCTACATAAAATGGTTGTGGGTGCAGTGGCAGT 282733
                             i  i              ?  i                          
C rnd-1_family-        390 ACCGAAGACAAAATGAAGCTNCACAAAATGGTTGTGGGTGCAGTGGCAGT 341

  scaffold72|si     282734 GATTGTTGAATATGATATGAATTATCATCCTCTATTTCATGTATGCTAGA 282783
                           ?                    v     i     ?    i           
C rnd-1_family-        340 NATTGTTGAATATGATATGAAATATCACCCTCTNTTTCGTGTATGCTAGA 291

  scaffold72|si     282784 TCAATTAACATCGATTGTCCATAGATATCTGTTGACTTTACTAATTTCAA 282833
                                 v  i                    i                   
C rnd-1_family-        290 TCAATTCACGTCGATTGTCCATAGATATCTATTGACTTTACTAATTTCAA 241

  scaffold72|si     282834 TTGCGCAAGGCATACTTGCATAGATATGTATTGTTGGTGCTCTTACAGTG 282883
                                   i       v          v             v   v    
C rnd-1_family-        240 TTGCGCAAAGCATACTGGCATAGATATCTATTGTTGGTGCTGTTAAAGTG 191

  scaffold72|si     282884 TTTTTGATTACCTTTCTCAGTTGTCGCTCCTCCGTGAGAATTTAACAATG 282933
                                                                             
C rnd-1_family-        190 TTTTTGATTACCTTTCTCAGTTGTCGCTCCTCCGTGAGAATTTAACAATG 141

  scaffold72|si     282934 ATTTATAAATGCCAATGACAGGTTCTGTGTGGCTTGGGGCCAAAGGGAGC 282983
                                      v       i    ?i                      v 
C rnd-1_family-        140 ATTTATAAATGGCAATGACGGGTTNCGTGTGGCTTGGGGCCAAAGGGACC 91

  scaffold72|si     282984 AGCTAGCTGATGATATTTTCTTTTTCGTAAGTAGGGGCATGGCAACATGA 283033
                                              ?                         ?i   
C rnd-1_family-         90 AGCTAGCTGATGATATTTTNTTTTTCGTAAGTAGGGGCATGGCAANGTGA 41

  scaffold72|si     283034 TGTCTCTAGCTTAATGACAAGTTACGTGTGGCTTGGGGCC 283073
                                          v  i        v         i  
C rnd-1_family-         40 TGTCTCTAGCTTAATTACGAGTTACGTTTGGCTTGGGACC 1

Matrix = 20p43g.matrix
Kimura (with divCpGMod) = 5.70
Transitions / transversions = 2.41 (82/34)
Gap_init rate = 0.00 (5 / 1635), avg. gap size = 1.00 (5 / 5)


552 6.33 8.86 0.00 scaffold72|size891351 283046 283124 (608224) C rnd-1_family-837#Unknown (1512) 127 42 m_b741s001i17 180653

  scaffold72|si     283046 AATGACAAGTTACGTGTGGCTTGGGGCCAAAGGGACCTGCTAGCTGA--- 283092
                                 ii   ?                         v         ---
C rnd-1_family-        127 AATGACGGGTTNCGTGTGGCTTGGGGCCAAAGGGACCAGCTAGCTGATGA 78

  scaffold72|si     283093 ----TTCTTCTTCATAAGTAGGGGCATGGCAAAGTG 283124
                           ----  ?  i   i                  ?   
C rnd-1_family-         77 TATTTTNTTTTTCGTAAGTAGGGGCATGGCAANGTG 42

Matrix = 20p43g.matrix
Kimura (with divCpGMod) = 4.35
Transitions / transversions = 4.00 (4/1)
Gap_init rate = 0.03 (2 / 78), avg. gap size = 3.50 (7 / 2)


12969 5.39 1.67 0.43 scaffold72|size891351 283129 284748 (606600) rnd-5_family-1305#LTR/Gypsy 1 1640 (736) m_b741s001i18 180654

  scaffold72|si     283129 ATACGAGCTTCAAGGACAAAGGAAATGTATTGAGTAGCAAAATGCAAGGG 283178
                              i                     v   v            i       
  rnd-5_family-          1 ATATGAGCTTCAAGGACAAAGGAAAAGTAATGAGTAGCAAAACGCAAGGG 50

  scaffold72|si     283179 GCTAAGGGACACTGTTTGAACTTTCTACTATAAATTTAACTCTCCCACCA 283228
                                         v v                     v          i
  rnd-5_family-         51 GCTAAGGGACACTGATGGAACTTTCTACTATAAATTTATCTCTCCCACCG 100

  scaffold72|si     283229 AACTTTATTTCATTTTTCAGCATATTGCTTTGCTTGCATCAAAAATTCAC 283278
                                                         i         i         
  rnd-5_family-        101 AACTTTATTTCATTTTTCAGCATATTGCTTCGCTTGCATCGAAAATTCAC 150

  scaffold72|si     283279 TCATACTCCACATTTCTACCATCAAAAGCAGACTCCACATTGAAGCAACA 283328
                                                      i                      
  rnd-5_family-        151 TCATACTCCACATTTCTACCATCAAAAACAGACTCCACATTGAAGCAACA 200

  scaffold72|si     283329 ACTGTAATAATAAGTTTGTTTCATTCAAGCATGCTTTCCACGGATCCGAC 283378
                                                                             
  rnd-5_family-        201 ACTGTAATAATAAGTTTGTTTCATTCAAGCATGCTTTCCACGGATCCGAC 250

  scaffold72|si     283379 CTCAGTGCATCTCGTTTAAGCCTTTTTATTCTCACATCTGTTCCTATTGT 283428
                               i i                              i            
  rnd-5_family-        251 CTCAATACATCTCGTTTAAGCCTTTTTATTCTCACATTTGTTCCTATTGT 300

  scaffold72|si     283429 TGGCACCCTTGCATCCATAATTATCGCACTCCTGACACTTCCTCTTGTGA 283478
                                           i              ?i              i  
  rnd-5_family-        301 TGGCACCCTTGCATCCGTAATTATCGCACTCNCGACACTTCCTCTTGCGA 350

  scaffold72|si     283479 ATACCTTGAATCTTGAAGTTGTGTAATTGTCCGTCTTG----TC------ 283518
                                                  i              ----  ------
  rnd-5_family-        351 ATACCTTGAATCTTGAAGTTGTGCAATTGTCCGTCTTGAATATCGTATTG 400

  scaffold72|si     283519 --CGTCTTGAATATCGTATTGGACGCCTTGATTACCAAATGGGAGAGGAG 283566
                           --  i        i              i       i       i     
  rnd-5_family-        401 GACGCCTTGAATACCGTATTGGACGCCTCGATTACCGAATGGGAAAGGAG 450

  scaffold72|si     283567 TAGCAAAGGCTGCAGTGTATGCAACATTCATGTCAGCAGGATTTACGTTG 283616
                                     v   v       i                           
  rnd-5_family-        451 TAGCAAAGGCGGCATTGTATGCGACATTCATGTCAGCAGGATTTACGTTG 500

  scaffold72|si     283617 ACATTGTAGAAGTAATTATTGTTGATCGTCGATGCATTCTGATGCTGAAT 283666
                                   i                 i        i           i  
  rnd-5_family-        501 ACATTGTAAAAGTAATTATTGTTGATTGTCGATGCGTTCTGATGCTGGAT 550

  scaffold72|si     283667 AGTAGGGATATGTTGGTTAATGGAAGCAACTTCCCCCTTTGATACAGAGG 283716
                                                          -                  
  rnd-5_family-        551 AGTAGGGATATGTTGGTTAATGGAAGCAACT-CCCCCTTTGATACAGAGG 599

  scaffold72|si     283717 TGCAATGATGAGATTGTCACACTTTTCAAATCATCAACAAACGCATGAGA 283766
                                           v                 v               
  rnd-5_family-        600 TGCAATGATGAGATTGACACACTTTTCAAATCATGAACAAACGCATGAGA 649

  scaffold72|si     283767 CTTACATTGTCAACAAGTGGCATATTCTCTGCACGCCCCCCAAGTTTTTC 283816
                                            v                -               
  rnd-5_family-        650 CTTACATTGTCAACAAGAGGCATATTCTCTGCAC-CCCCCCAAGTTTTTC 698

  scaffold72|si     283817 TTCAACTTCTGTGATGTGCTTGTTTTTATTACTCAACTTCTCTTCGTATT 283866
                                v   i             i                          
  rnd-5_family-        699 TTCAAGTTCCGTGATGTGCTTGTCTTTATTACTCAACTTCTCTTCGTATT 748

  scaffold72|si     283867 CCTTGATAATTGCTTCAAGTTCTATCGTGCACTTGTCTTTTGTCTCCATT 283916
                                           i       ivi   i         iv       v
  rnd-5_family-        749 CCTTGATAATTGCTTCGAGTTCTACGATGCGCTTGTCTTTCTTCTCCATG 798

  scaffold72|si     283917 CTCAGACTCGCTTCAGCTTCAACTTCCTCGGTTTTTGTTTCAAGGTCTTT 283966
                           v                           i                  i  
  rnd-5_family-        799 ATCAGACTCGCTTCAGCTTCAACTTCCTTGGTTTTTGTTTCAAGGTCCTT 848

  scaffold72|si     283967 GATGAGCTTTCTCGTCTTGATTGATTTATCTACTAAACTCCTAATTCTGT 284016
                                                                i            
  rnd-5_family-        849 GATGAGCTTTCTCGTCTTGATTGATTTATCTACTAAATTCCTAATTCTGT 898

  scaffold72|si     284017 CAATAAGCATGTATTCCTTGCGTTTCTGTTGCAATAGGGAGGCTTGATGT 284066
                                                                          i  
  rnd-5_family-        899 CAATAAGCATGTATTCCTTGCGTTTCTGTTGCAATAGGGAGGCTTGACGT 948

  scaffold72|si     284067 GTGAGAGAGTACAATAAAAA-CCGGAGCTCTGAACCAA----------AG 284105
                            v                  -        v  v     ----------  
  rnd-5_family-        949 GAGAGAGAGTACAATAAAAAACCGGAGCTATGCACCAACGCAGATCAAAG 998

  scaffold72|si     284106 CAAATCTTACCTGAATAAACATCGTCATATTGAAAGCATTCGTTGTTTTG 284155
                                        v         v                 i        
  rnd-5_family-        999 CAAATCTTACCTGCATAAACATCTTCATATTGAAAGCATTCATTGTTTTG 1048

  scaffold72|si     284156 TGAAAAGAAAA-GTTTCAAGGCTCTCCTGAATAGGTGCGGTAACTTTTTG 284204
                                      -                                      
  rnd-5_family-       1049 TGAAAAGAAAAAGTTTCAAGGCTCTCCTGAATAGGTGCGGTAACTTTTTG 1098

  scaffold72|si     284205 CTCATACTGTCTTCTTAGTTTGCTAATCTCACTGTGTGCTGACTGTCCAA 284254
                              i    v                                       i 
  rnd-5_family-       1099 CTCGTACTCTCTTCTTAGTTTGCTAATCTCACTGTGTGCTGACTGTCCGA 1148

  scaffold72|si     284255 AAATTTCCTCAATCTTTTTCTTCATCACATAAGCCTCATGCGGAAAACAC 284304
                            ?            ii  ? i     ?i ?   v                
  rnd-5_family-       1149 ANATTTCCTCAATCCCTTNCCTCATCNTANAAGACTCATGCGGAAAACAC 1198

  scaffold72|si     284305 GCCCGCAGAATATTGGATGCATCTTTCTCCACAGCCTTATAGAATTCTCT 284354
                                                                             
  rnd-5_family-       1199 GCCCGCAGAATATTGGATGCATCTTTCTCCACAGCCTTATAGAATTCTCT 1248

  scaffold72|si     284355 AACATTTGAATCCTTTGCTTCGGCGAGACCTTTCCTCACCGAATATTCAC 284404
                                v            i                  ?            
  rnd-5_family-       1249 AACATGTGAATCCTTTGCCTCGGCGAGACCTTTCCTCNCCGAATATTCAC 1298

  scaffold72|si     284405 GCATATACCAGCTCTCTCCTTCCTTTTTTCTGGCAAAGTGGATGAAGCGG 284454
                                       v                         i           
  rnd-5_family-       1299 GCATATACCAGCACTCTCCTTCCTTTTTTCTGGCAAAGCGGATGAAGCGG 1348

  scaffold72|si     284455 GTAATTATGATGGTGCACTTGTCGGAGGGTGATAACAATACTGTTTCTGA 284504
                                        i            v                       
  rnd-5_family-       1349 GTAATTATGATGGCGCACTTGTCGGACGGTGATAACAATACTGTTTCTGA 1398

  scaffold72|si     284505 ATTCCTTGTCGACAGAGAATCATCGTCATTCAACTCATTGTTTGATGAAG 284554
                                   vvi                    i                  
  rnd-5_family-       1399 ATTCCTTGAAAACAGAGAATCATCGTCATTCGACTCATTGTTTGATGAAG 1448

  scaffold72|si     284555 GAGGCGCCTTCTTCGGATGATCA-GTGCCATTGTGAGAAGAGAGTGTGAG 284603
                                        v         -         i      i i       
  rnd-5_family-       1449 GAGGCGCCTTCTTAGGATGATCACGTGCCATTGCGAGAAGGGGGTGTGAG 1498

  scaffold72|si     284604 TGGTCGACTGTGATCGATTTTATGAGATTTTATGGTAGTTCTTATTGTGA 284653
                                i      i        i                            
  rnd-5_family-       1499 TGGTCAACTGTGGTCGATTTTGTGAGATTTTATGGTAGTTCTTATTGTGA 1548

  scaffold72|si     284654 AAATTACGGCAGTGCTATGGCGGGGCCTCTCTCACTAAGAGCGAGTGAGG 284703
                                       i i                  i  i             
  rnd-5_family-       1549 AAATTACGGCAGCGTTATGGCGGGGCCTCTCTCGCTGAGAGCGAGTGAGG 1598

  scaffold72|si     284704 TCTCGTTGTATGGTACACTATCT--ATATGGTACTCTAACTACTATA 284748
                                  -----       i v -- ?  ?             v   
  rnd-5_family-       1599 TCTCGTT-----GTACACTGTGTTGANATNGTACTCTAACTACGATA 1640

Matrix = 20p43g.matrix
Kimura (with divCpGMod) = 4.20
Transitions / transversions = 1.90 (57/30)
Gap_init rate = 0.01 (15 / 1619), avg. gap size = 2.27 (34 / 15)


7117 10.13 1.35 0.77 scaffold72|size891351 284735 285769 (605579) rnd-1_family-1254#Unknown 231 1271 (0) m_b741s001i19 180655

  scaffold72|si     284735 CTCTAACTACTATAAACCGCCAAGGACAAGGGACAAGCCCTCTCAAACCT 284784
                            i i  i -  i v             i                v     
  rnd-1_family-        231 CCCCAATT-CTGTCAACCGCCAAGGACGAGGGACAAGCCCTCTCCAACCT 279

  scaffold72|si     284785 ACCGCTTACGCAGAAGCACCCCTCAAGACGCCATTGTTCGACCGTGGAGC 284834
                                                           i i               
  rnd-1_family-        280 ACCGCTTACGCAGAAGCACCCCTCAAGACGCCGTCGTTCGACCGTGGAGC 329

  scaffold72|si     284835 AATTGGACTCCATAACACTTCTGATTTGCCTTCTTTGGCCACAAGGGCGG 284884
                                                       ? i             i     
  rnd-1_family-        330 AATTGGACTCCATAACACTTCTGATTTGNCCTCTTTGGCCACAAAGGCGG 379

  scaffold72|si     284885 AGGTTAACATGGACTCTGAA-GCTGTACCAACGAGTATTTTAGAATTTAA 284933
                                           i  i- v?  ? ?   i   v             
  rnd-1_family-        380 AGGTTAACATGGACTCCGAGCGGNGTNCNAACAAGTCTTTTAGAATTTAA 429

  scaffold72|si     284934 CAAGAACCTTCATGGTACTGTGTGTGGGTACTTTCGCTCCGCGAAGCTAA 284983
                            i?    v                i iv     ? i iiv          
  rnd-1_family-        430 CGNGAACGTTCATGGTACTGTGTGCGATTACTTNCACCTGGCGAAGCTAA 479

  scaffold72|si     284984 ACTTGAAGAGTTTGGCAACTGTGACTCTTCCTGGAGGTGGTGGTATCACG 285033
                              i    i v           v        v               i  
  rnd-1_family-        480 ACTCGAAGGGATTGGCAACTGTTACTCTTCCGGGAGGTGGTGGTATCGCG 529

  scaffold72|si     285034 CTTTTTTATGGCAGCAACCAAATCATCAAGAACAACAACTCCCAGCACTA 285083
                                              ii    i i     i  i--- v      i 
  rnd-1_family-        530 CTTTTTTATGGCAGCAACCGGATCACCGAGAACGACG---CGCAGCACCA 576

  scaffold72|si     285084 CGCTTTGCTCATGCTTGTGTCTCATTCCCTGCCTGTCGACAATGCCCGTC 285133
                                     i   ?            ?     i        i    v? 
  rnd-1_family-        577 CGCTTTGCTCGTGCNTGTGTCTCATTCNCTGCCCGTCGACAACGCCCTNC 626

  scaffold72|si     285134 CGTCACACCGCCAGGCCAGAGTTGTAAGCGGTGACACTATAATCGTCCCT 285183
                              iv i?    i    i       i            i           
  rnd-1_family-        627 CGTTCCGNCGCCGGGCCGGAGTTGTGAGCGGTGACACTGTAATCGTCCCT 676

  scaffold72|si     285184 CTCCCCCTTGTGGAATCAATCCTGAAATTGGGCAGAAAATAAAAGGTCAT 285233
                           ?     --              ?                 i ?  i?  v
  rnd-1_family-        677 NTCCCC--TGTGGAATCAATCCNGAAATTGGGCAGAAAATGANAGANCAG 724

  scaffold72|si     285234 TTAATTCATGAAACAGAAAGAATTGGGGAGAATCATAGCAATCTGTCAAA 285283
                             i                             v      i     v i  
  rnd-1_family-        725 TTGATTCATGAAACAGAAAGAATTGGGGAGAAGCATAGCGATCTGACGAA 774

  scaffold72|si     285284 TTCCCTCCAAGCAATGCAAGCTCATGTTCATTCCATAGGTTACTCTGTCA 285333
                                   i                     v   i i             
  rnd-1_family-        775 TTCCCTCCGAGCAATGCAAGCTCATGTTCAATCCGTGGGTTACTCTGTCA 824

  scaffold72|si     285334 AGTTCATGGGCATCACCATAAGGAACTTGCCTTATGCTTTGTCACAAGAT 285383
                                            ?     i       vi                 
  rnd-1_family-        825 AGTTCATGGGCATCACCNTAAGGGACTTGCCACATGCTTTGTCACAAGAT 874

  scaffold72|si     285384 GGGACATTTCAAGACTCAAGCACACTCAGCATAGATCCAACTGGATTGAC 285433
                                ii          i     ?      i         ?         
  rnd-1_family-        875 GGGACGCTTCAAGACTCGAGCACNCTCAGCGTAGATCCAANTGGATTGAC 924

  scaffold72|si     285434 TCCTGCGGTTACTTCAAACTCATTCTACTGCCCGGATACTCTTGATGATG 285483
                                    v?    ?i         i                       
  rnd-1_family-        925 TCCTGCGGTGNCTTCNGACTCATTCTGCTGCCCGGATACTCTTGATGATG 974

  scaffold72|si     285484 AGAGTGGACCTATCAAGTTCAACGTCACAGGGGAAGATC-CTATGCTTTG 285532
                                           v       ?       v   ?  -  ? v     
  rnd-1_family-        975 AGAGTGGACCTATCAACTTCAACGNCACAGGGTAAGNTCTCTNTTCTTTG 1024

  scaffold72|si     285533 ATT-TTTGTTTGGTAAATAATACCTCACAAATGCTTGTCGTGGCTTTATT 285581
                              -  i         ?     v         ? ii    i i??  v  
  rnd-1_family-       1025 ATTGTTCGTTTGGTAANTAATAACTCACAAATNCCCGTCGCGANNTTTTT 1074

  scaffold72|si     285582 -TCAGGAACCTCTACATTGTCTCCT-CACTAGCCCCGGCCCTGCAACTTG 285629
                           -?         ?   i    -    - i? ?       ?   ?    -  
  rnd-1_family-       1075 GNCAGGAACCTNTACGTTGT-TCCTGCGNTNGCCCCGGNCCTNCAAC-TG 1122

  scaffold72|si     285630 AGAATTCAGGAAAGCCTAAGAACCATTTCCAAGCAATACTTGAGAAGCGC 285679
                           i   i v     i   ?   i    iv       ?  i  v         
  rnd-1_family-       1123 GGAACTAAGGAAGGCCNAAGGACCACGTCCAAGCNATGCTGGAGAAGCGC 1172

  scaffold72|si     285680 AAGGCTAGAA---CCAAGCGTCACGTCACTGA------TGACGTCAAGAG 285720
                                 v v ---         i  i      ------        i   
  rnd-1_family-       1173 AAGGCTCGTATCTCCAAGCGTCGCGCCACTGAAGATACTGACGTCAGGAG 1222

  scaffold72|si     285721 TCTGAATACTGAATTCGGCCAGCCGAACATGAACACAGGTCTTTCTCCT 285769
                              ?               v   ivi             ii        
  rnd-1_family-       1223 TCTNAATACTGAATTCGGCAAGCTCGACATGAACACAGGCTTTTCTCCT 1271

Matrix = 20p43g.matrix
Kimura (with divCpGMod) = 7.92
Transitions / transversions = 2.35 (73/31)
Gap_init rate = 0.01 (15 / 1034), avg. gap size = 1.47 (22 / 15)

9637 9.61 2.52 0.49 scaffold72|size891351 284913 286303 (605045) rnd-1_family-1206#Unknown 1 1419 (0) m_b741s001i20 180655

  scaffold72|si     284913 AACGAGTATTTTAGAATTTAACAAGAACCTTCATGGTACTGTGTGTGGGT 284962
                              i   v   i          i?    v                i iv 
  rnd-1_family-          1 AACAAGTCTTTCAGAATTTAACGNGAACGTTCATGGTACTGTGTGCGATT 50

  scaffold72|si     284963 ACTTTCGCTCCGCGAAGCTAAACTTGAAGAGTTTGGCAACTGTGACTCTT 285012
                               ? i iiv             i    i v           v      
  rnd-1_family-         51 ACTTNCACCTGGCGAAGCTAAACTCGAAGGGATTGGCAACTGTTACTCTT 100

  scaffold72|si     285013 CCTGGAGGTGGTGGTATCACGCTTTTTTATGGCAGCAACCAAATCATCAA 285062
                             v                          i          ?i    i i?
  rnd-1_family-        101 CCGGGAGGTGGTGGTATCACGCTTTTTTACGGCAGCAACCNGATCACCGN 150

  scaffold72|si     285063 GAACAACAACTCCCAGCACTACGCTTTGCTCATGCTTGTGTCTCATTCCC 285112
                               i  i--- ?      i           i   ?            ? 
  rnd-1_family-        151 GAACGACG---CNCAGCACCACGCTTTGCTCGTGCNTGTGTCTCATTCNC 197

  scaffold72|si     285113 TGCCTGTCGACAATGCCCGTCCGTCACACCGCCAGGCCAGAGTTGTAAGC 285162
                               i        i    v?    iv i?    i    i       i   
  rnd-1_family-        198 TGCCCGTCGACAACGCCCTNCCGTTCCGNCGCCGGGCCGGAGTTGTGAGC 247

  scaffold72|si     285163 GGTGACACTATAATCGTCCCTCTCCCCCTTGTGGAATCAATCCTGAAATT 285212
                                    i           ?     --              ?      
  rnd-1_family-        248 GGTGACACTGTAATCGTCCCTNTCCCC--TGTGGAATCAATCCNGAAATT 295

  scaffold72|si     285213 GGGCAGAAAATAAAAGGTCATTTAATTCATGAAACAGAAAGAATTGGGGA 285262
                                      i ?  i?  v  i                          
  rnd-1_family-        296 GGGCAGAAAATGANAGANCAGTTGATTCATGAAACAGAAAGAATTGGGGA 345

  scaffold72|si     285263 GAATCATAGCAATCTGTCAAATTCCCTCCAAGCAATGCAAGCTCATGTTC 285312
                              v      i     v i          i                    
  rnd-1_family-        346 GAAGCATAGCGATCTGACGAATTCCCTCCGAGCAATGCAAGCTCATGTTC 395

  scaffold72|si     285313 ATTCCATAGGTTACTCTGTCAAGTTCATGGGCATCACCATAAGGAACTTG 285362
                            v   i i                              ?     i     
  rnd-1_family-        396 AATCCGTGGGTTACTCTGTCAAGTTCATGGGCATCACCNTAAGGGACTTG 445

  scaffold72|si     285363 CCTTATGCTTTGTCACAAGATGGGACATTTCAAGACTCAAGCACACTCAG 285412
                             vi                      ii          i     ?     
  rnd-1_family-        446 CCACATGCTTTGTCACAAGATGGGACGCTTCAAGACTCGAGCACNCTCAG 495

  scaffold72|si     285413 CATAGATCCAACTGGATTGACTCCTGCGGTTACTTCAAACTCATTCTACT 285462
                            i         ?                  v?    ?i         i  
  rnd-1_family-        496 CGTAGATCCAANTGGATTGACTCCTGCGGTGNCTTCNGACTCATTCTGCT 545

  scaffold72|si     285463 GCCCGGATACTCTTGATGATGAGAGTGGACCTATCAAGTTCAACGTCACA 285512
                                                                v       ?    
  rnd-1_family-        546 GCCCGGATACTCTTGATGATGAGAGTGGACCTATCAACTTCAACGNCACA 595

  scaffold72|si     285513 GGGGAAGATCCTATGCTTTGATT-TTTGTTTGGTAAATAATACCTCACAA 285561
                              v   ?    ? ?        -  i         ?     v       
  rnd-1_family-        596 GGGTAAGNTCCTNTNCTTTGATTGTTCGTTTGGTAANTAATAACTCACAA 645

  scaffold72|si     285562 ATGCTTGTCGTGGCTTTATT-TCAGGAACCTCTACATTGTCTCCT-CACT 285609
                             ? ii    i i??  v  -?         ?   i    -    - i? 
  rnd-1_family-        646 ATNCCCGTCGCGANNTTTTTGNCAGGAACCTNTACGTTGT-TCCTGCGNT 694

  scaffold72|si     285610 AGCCCCGGCCCTGCAACTTGAGAATTCAGGAAAGCCTAAGAACCATTTCC 285659
                           ?       ?   ?    -  i   i v     i   ?   i    iv   
  rnd-1_family-        695 NGCCCCGGNCCTNCAAC-TGGGAACTAAGGAAGGCCNAAGGACCACGTCC 743

  scaffold72|si     285660 AAGCAATACTTGAGAAGCGCAAGGCTAGAA---CCAAGCGTCACGTCACT 285706
                               ?  i  v               v v ---         i ii    
  rnd-1_family-        744 AAGCNATGCTGGAGAAGCGCAAGGCTCGTATCTCCAAGCGTCGCACCACT 793

  scaffold72|si     285707 GA------TGACGTCAAGAGTCTGAATACTGAATTCGGCCAGCCGAACAT 285750
                             ------        i      ?              ?    ivi  i 
  rnd-1_family-        794 GAAGATACTGACGTCAGGAGTCTNAATACTGAATTCGGNCAGCTCGACGT 843

  scaffold72|si     285751 GAA---CA-CAG-G-------TCTTTCTCCTTACAGCCAAACTAGCTTGA 285788
                              ---  -   - -------         i           i       
  rnd-1_family-        844 GAAGTCCATCAGTGCTGCCTCTCTTTCTCCCTACAGCCAAACCAGCTTGA 893

  scaffold72|si     285789 ACACCTCACAGGCTTCTTATCATGGCTTCAAAGATTCTCTCGAAGGTGAA 285838
                                                                             
  rnd-1_family-        894 ACACCTCACAGGCTTCTTATCATGGCTTCAAAGATTCTCTCGAAGGTGAA 943

  scaffold72|si     285839 ATGCATGCCGCTTTTCATCGCACTGCCTGCACAACCCCAGACTTGC---A 285885
                                                        i                --- 
  rnd-1_family-        944 ATGCATGCCGCTTTTCATCGCACTGCCTGTACAACCCCAGACTTGCTAAA 993

  scaffold72|si     285886 GGGTCATGAGCTCGTTTTTGTACAAGGTGATGGCAATTGTGCTCCAAGGA 285935
                                 i  ?  i         v    i        i             
  rnd-1_family-        994 GGGTCACGANCTTGTTTTTGTAGAAGGCGATGGCAACTGTGCTCCAAGGA 1043

  scaffold72|si     285936 CAGTTTCTTTTCTTTACTATGGTTCTGAAGACGATTGGGAGACCATTAAA 285985
                                ?  ?                                     i   
  rnd-1_family-       1044 CAGTTNCTNTTCTTTACTATGGTTCTGAAGACGATTGGGAGACCATCAAA 1093

  scaffold72|si     285986 GCTTCTGTTGCCAATTATGCCTTCCACAACTACAAAAAACTTTCCAATGC 286035
                              iii      i        i              i         v   
  rnd-1_family-       1094 GCTCTCGTTGCCGATTATGCCCTCCACAACTACAAAGAACTTTCCACTGC 1143

  scaffold72|si     286036 CATAGGCCTTGATGAACACGAGGTCTATGCTT--TGGCAAAGAGTGATTC 286083
                              ?   ? i  ?   v i        i    --      v ii  iiv 
  rnd-1_family-       1144 CATNGGCNTCGANGAAGATGAGGTCTACGCTTGATGGCAACGGATGGCGC 1193

  scaffold72|si     286084 GTGGCAATCAGAAATGTTCTTCAAGATTGCTGCTGACGTACTTCAAACAG 286133
                                    v                        ??i ii    i   i 
  rnd-1_family-       1194 GTGGCAATCTGAAATGTTCTTCAAGATTGCTGCTNNTGCGCTTCGAACGG 1243

  scaffold72|si     286134 TCTTCAAGATCTACTGGTATGGAGCAAGTGATCAAGTCTATTGTCCTCAT 286183
                               ? v     ? v                 vi      ii  v v   
  rnd-1_family-       1244 TCTTNACGATCTNCGGGTATGGAGCAAGTGATAGAGTCTACCGTGCGCAT 1293

  scaffold72|si     286184 TTTGAGAGACCAAAGACATGGGTAAAGGTG-TTTTTTGAAAGGGGCACTT 286232
                                   ?         i    i      -       i  ?  v     
  rnd-1_family-       1294 TTTGAGAGNCCAAAGACACGGGTGAAGGTGTTTTTTTGGAANGGTCACTT 1343

  scaffold72|si     286233 CTCTCCTATTGTGAAGAGGTATGTCAATGCCTAGTAACCTTTTTTCAT-- 286280
                                                         i                 --
  rnd-1_family-       1344 CTCTCCTATTGTGAAGAGGTATGTCAATGCTTAGTAACCTTTTTTCATTT 1393

  scaffold72|si     286281 ---TCTGGTCTGATCTAAACCAACTT 286303
                           ---                    v  
  rnd-1_family-       1394 TTCTCTGGTCTGATCTAAACCAAGTT 1419

Matrix = 20p43g.matrix
Kimura (with divCpGMod) = 7.59
Transitions / transversions = 2.50 (95/38)
Gap_init rate = 0.02 (21 / 1390), avg. gap size = 2.00 (42 / 21)


6347 6.11 1.40 0.38 scaffold72|size891351 286306 287093 (604255) C rnd-5_family-4280#Unknown (0) 1762 967 m_b741s001i21 180656

  scaffold72|si     286306 TTTTTG--TTAGTTTGCCTGGTTGGAACGACTTGGGTGTCCCAAAATCTA 286353
                                 --                        i   iv            
C rnd-5_family-       1762 TTTTTGGGTTAGTTTGCCTGGTTGGAACGACTCGGGCCTCCCAAAATCTA 1713

  scaffold72|si     286354 ACCGCTCTAAAGTCAGGAAGCCTGTTACGAAGGGTAACAAGGCTAAGAAC 286403
                                       i                                     
C rnd-5_family-       1712 ACCGCTCTAAAGCCAGGAAGCCTGTTACGAAGGGTAACAAGGCTAAGAAC 1663

  scaffold72|si     286404 ACAAAGAGGTCCAATGGCATCCGCAAGATTCACTCCTCATCTTCAGAATC 286453
                                                                             
C rnd-5_family-       1662 ACAAAGAGGTCCAATGGCATCCGCAAGATTCACTCCTCATCTTCAGAATC 1613

  scaffold72|si     286454 TGAGAGTTCTGATGAGTTATCATCGAAGTATGATAGCTCTGTGACAACTA 286503
                                                        v                    
C rnd-5_family-       1612 TGAGAGTTCTGATGAGTTATCATCGAAGTCTGATAGCTCTGTGACAACTA 1563

  scaffold72|si     286504 AGTCCAGCAGCTCTTCTTCATCAAATGCATACTCCTCTGACTCTGATGAT 286553
                                  i                     ?             i      
C rnd-5_family-       1562 AGTCCAGTAGCTCTTCTTCATCAAATGCANACTCCTCTGACTCCGATGAT 1513

  scaffold72|si     286554 TCTTCTGCACCACCATTGCCCCCTCGAAAGCCCCCTCCTCCTATTCTCAC 286603
                                                     ? ?       v      v      
C rnd-5_family-       1512 TCTTCTGCACCACCATTGCCCCCTCGNANGCCCCCTACTCCTAATCTCAC 1463

  scaffold72|si     286604 TCTTCAGAATGAGAAGTCTGTTCCTTCTCACTCTTCCAGGCTGGAAAACT 286653
                                     v     i                        iv  v i  
C rnd-5_family-       1462 TCTTCAGAATCAGAAGCCTGTTCCTTCTCACTCTTCCAGGCCTGACAGCT 1413

  scaffold72|si     286654 CTGATTATGAGAATTCCACTGTGACACCAATGATATCTAGAAAGCCTACT 286703
                                 v      i   i   i          v           v     
C rnd-5_family-       1412 CTGATTCTGAGAACTCCGCTGCGACACCAATGCTATCTAGAAAGACTACT 1363

  scaffold72|si     286704 CCACCACCTCCTATAAAGAGTTTTGTGTCACCTCCTACTCCCATACTCAA 286753
                                i    --- v      i ii                         
C rnd-5_family-       1362 CCACCGCCTC---TCAAGAGTCTCATGTCACCTCCTACTCCCATACTCAA 1316

  scaffold72|si     286754 GAAACAATCCCCTTACTCTGACCCATTGTCGTTGGAAACGGAGGCAACAA 286803
                              i            ivi                               
C rnd-5_family-       1315 GAAGCAATCCCCTTACCGCGACCCATTGTCGTTGGAAACGGAGGCAACAA 1266

  scaffold72|si     286804 ATCAGACCTCCTTATCTCAAAAGGTATCCACGCCACTGAGAAGCACACCT 286853
                                             i       ?                       
C rnd-5_family-       1265 ATCAGACCTCCTTATCTCGAAAGGTANCCACGCCACTGAGAAGCACACCT 1216

  scaffold72|si     286854 GGGTCTGCTGGCAACAAATTTTTGAGCTA---------TATTTCCAGCAG 286894
                                   vi        v    ?     --------- i          
C rnd-5_family-       1215 GGGTCTGCAAGCAACAAAATTTTNAGCTATGTTTCCAGTGTTTCCAGCAG 1166

  scaffold72|si     286895 TTTCGGTTTTGGTGGAGGTACTGTGGAGGTTCCTTGTGAAAGTAACGAGG 286944
                              v                   i          i        i      
C rnd-5_family-       1165 TTTAGGTTTTGGTGGAGGTACTGCGGAGGTTCCTCGTGAAAGTGACGAGG 1116

  scaffold72|si     286945 ACAATGATGAAGATGGTTCAAATCTGGAGGAGACTGTTGTGGAGATTAGT 286994
                                                   i              i          
C rnd-5_family-       1115 ACAATGATGAAGATGGTTCAAATCCGGAGGAGACTGTTGCGGAGATTAGT 1066

  scaffold72|si     286995 GGTGCCAGAGAGCACCCTCCTGGTGAAGAGATGTATGGGGAGGTGGGGTC 287044
                                 i                          i                
C rnd-5_family-       1065 GGTGCCGGAGAGCACCCTCCTGGTGAAGAGATGCATGGGGAGGTGGGGTC 1016

  scaffold72|si     287045 AAGGGTCTCCGTGAATTCTCCAACTGATGTAAGCAACGAGGAATCCTCC 287093
                           i    ?       i         i            v  v         
C rnd-5_family-       1015 GAGGGNCTCCGTGGATTCTCCAATTGATGTAAGCAAGGACGAATCCTCC 967

Matrix = 20p43g.matrix
Kimura (with divCpGMod) = 4.69
Transitions / transversions = 1.82 (31/17)
Gap_init rate = 0.01 (5 / 787), avg. gap size = 2.80 (14 / 5)


1217 15.39 2.94 1.66 scaffold72|size891351 287519 287756 (603592) C rnd-5_family-4280#Unknown (1518) 244 4 m_b741s001i22 180657

  scaffold72|si     287519 GAGGTGGACAGTGATGACA--GTGACGAAAACAGCGAGTCAACAACAAAT 287566
                             i  i   v  i ii   -- ii  v  v v  -   v  i  -    v
C rnd-5_family-        244 GAAGTAGACCGTAACAACAAGGCAACCAACAAAG-GAGACAGCA-CAAAA 197

  scaffold72|si     287567 ACAAAGGAAAAGAAGAAGCACGCCAAAGTAAA---AAGACATTACGACAC 287613
                             v    ii     iv    v --  ii vi ---  v v          
C rnd-5_family-        196 ACCAAGGGGAAGAAATAGCAAG--AAGATCGACACAACAAATTACGACAC 149

  scaffold72|si     287614 AAAACAGCAAGCAAGAGTTTGCTGGACTTCCTTCCATACCCAATGGACTC 287663
                                        iv v                         v       
C rnd-5_family-        148 AAAACAGCAAGCAGCATTTTGCTGGACTTCCTTCCATACCCATTGGACTC 99

  scaffold72|si     287664 TTTTGCAATCTCCACATTAATCATCTCTAAGTA--GAGAGATGTTTCTTT 287711
                               v          i      i          -- ?          ?  
C rnd-5_family-         98 TTTTCCAATCTCCACGTTAATCGTCTCTAAGTAGCGNGAGATGTTTCNTT 49

  scaffold72|si     287712 CCCTCCGTGGTTTGGGTGTTTCCTTTTACAAGGGATTAAGAGCAA 287756
                                        v           ?   iv              
C rnd-5_family-         48 CCCTCCGTGGTTTTGGTGTTTCCTTNTACGTGGGATTAAGAGCAA 4

Matrix = 20p43g.matrix
Kimura (with divCpGMod) = 15.56
Transitions / transversions = 1.00 (18/18)
Gap_init rate = 0.03 (7 / 237), avg. gap size = 1.57 (11 / 7)


1878 9.16 0.34 6.91 scaffold72|size891351 287754 288046 (603302) rnd-1_family-932#Unknown 23 297 (316) m_b741s001i23 180658

  scaffold72|si     287754 CAAGAGCAGGTGAAAATGCTAAAGAATCTATCAACAAAACACTCACGAAA 287803
                                  i        v           i         i    i      
  rnd-1_family-         23 CAAGAGCGGGTGAAAAAGCTAAAGAATCCATCAACAAAGCACTTACGAAA 72

  scaffold72|si     287804 CTGCATGAATCAATGACAGTCTCACAATCACAATCCCATCCCTCCACCAA 287853
                              v             i                           i    
  rnd-1_family-         73 CTGAATGAATCAATGACGGTCTCACAATCACAATCCCATCCCTCCGCCAA 122

  scaffold72|si     287854 CTTCTTGATATGACTAGATCATATAGTACGAGAATAACACAACAATGAAT 287903
                                     ---------- i   --  v  ------- i  i      
  rnd-1_family-        123 CTTCTTGATA----------ACATA--ACTAG-------CGACGATGAAT 153

  scaffold72|si     287904 TGGCACACGTTGTCAAAGATTGTAACATTGGCAAGAACAACACCGGGTTG 287953
                             v                   v         i      i      v   
  rnd-1_family-        154 TGCCACACGTTGTCAAAGATTGAAACATTGGCGAGAACAGCACCGGTTTG 203

  scaffold72|si     287954 ACTGGTTTGAAATTAGAACTCATCGTTTTTTGA-AATCAAATCCGAGCCT 288002
                             i      v         v             -       i        
  rnd-1_family-        204 ACCGGTTTGTAATTAGAACGCATCGTTTTTTGACAATCAAACCCGAGCCT 253

  scaffold72|si     288003 TGATTCAATCAACACAGGGCTGTATTTGACCACATACTCACGAG 288046
                           i                  ii                     i 
  rnd-1_family-        254 CGATTCAATCAACACAGGGTCGTATTTGACCACATACTCACGGG 297

Matrix = 20p43g.matrix
Kimura (with divCpGMod) = 6.45
Transitions / transversions = 2.12 (17/8)
Gap_init rate = 0.07 (20 / 292), avg. gap size = 1.00 (20 / 20)


1517 14.42 0.37 3.88 scaffold72|size891351 288129 288395 (602953) rnd-1_family-932#Unknown 356 613 (0) m_b741s001i24 180658

  scaffold72|si     288129 TCCTGATCGAACAACTCAAAACAAAGCAAACTTACCTGGTATGCACGTCA 288178
                             v ?          v           i            i     i   
  rnd-1_family-        356 TCGTNATCGAACAACACAAAACAAAGCGAACTTACCTGGTGTGCACATCA 405

  scaffold72|si     288179 TGCTAAGTGACTAACGACTAGAGATGTCAATGGACGCTGCTTGTTGCTCT 288228
                              vv      i v   ii         i      v  ?i  ?    i  
  rnd-1_family-        406 TGCGCAGTGACCATCGATCAGAGATGTCGATGGACTCTNTTTNTTGCCCT 455

  scaffold72|si     288229 TCTTGGAACTCAACTGTGAACGCAAGACAAGCAGTTGGCAATGATCTTGC 288278
                            ?         i  v?   iv   i i   i i    ? i    v     
  rnd-1_family-        456 TNTTGGAACTCGACGNTGAGAGCAGGGCAAACGGTTGNCGATGAGCTTGC 505

  scaffold72|si     288279 CATTCAATTGGTGAAGAGAGGGCAACACCGCAATGAGTGCTGTGAGTGCA 288328
                             ?? i            i     v i    i   i              
  rnd-1_family-        506 CANNCGATTGGTGAAGAGGGGGCATCGCCGCGATGGGTGCTGTGAGTGCA 555

  scaffold72|si     288329 CTTTGGGGAGACTTTGTGGGAAAGGGAACAACATCATGGATAGATGGATA 288378
                              v      i v i i             --       -----  --- 
  rnd-1_family-        556 CTTGGGGGAGGCGTCGCGGGAAAGGGAACA--ATCATGG-----TG---A 595

  scaffold72|si     288379 TGTGT-AAAATGAGGCTG 288395
                               i-            
  rnd-1_family-        596 TGTGCAAAAATGAGGCTG 613

Matrix = 20p43g.matrix
Kimura (with divCpGMod) = 12.26
Transitions / transversions = 2.08 (25/12)
Gap_init rate = 0.04 (11 / 266), avg. gap size = 1.00 (11 / 11)


4290 5.34 9.98 0.00 scaffold72|size891351 288423 289003 (602345) C genome_2_144580-9]6#Unspecified (0) 639 1 m_b741s001i25 180659

  scaffold72|si     288423 AAAAGATTGTCAAAATTGTGTTGCTTAGCATTTGCAAAATCGACTTTGCA 288472
                                v                                            
C genome_2_1445        639 AAAAGCTTGTCAAAATTGTGTTGCTTAGCATTTGCAAAATCGACTTTGCA 590

  scaffold72|si     288473 ATTCCTCGTCGATAAAAACTTTGCGTAGGATTTGCATTTTGCTGTTTTGC 288522
                                                   i                 ii      
C genome_2_1445        589 ATTCCTCGTCGATAAAAACTTTGCATAGGATTTGCATTTTGCCATTTTGC 540

  scaffold72|si     288523 AATTCCTCATCAACAGTGGTTTAGCTCGGGATTTCTGCGAACACAACCAG 288572
                                   i                                v   i    
C genome_2_1445        539 AATTCCTCGTCAACAGTGGTTTAGCTCGGGATTTCTGCGAAGACAGCCAG 490

  scaffold72|si     288573 TTTGGCATCAATTGAGAAGCCCATCACGAAAGATTGGCATCAAAAGCGCA 288622
                                       i                               v     
C genome_2_1445        489 TTTGGCATCAATCGAGAAGCCCATCACGAAAGATTGGCATCAAACGCGCA 440

  scaffold72|si     288623 TTTCCATGACAGAATGATGCCAACTTGAAGTGACACCTCCATTCAT-TTT 288671
                                                                         -   
C genome_2_1445        439 TTTCCATGACAGAATGATGCCAACTTGAAGTGACACCTCCATTCATTTTT 390

  scaffold72|si     288672 TACACTTTTCCCGTAAATGCAATTACTAAGCAATTGCATTAAGGAAATGT 288721
                                      v            i                         
C genome_2_1445        389 TACACTTTTCCAGTAAATGCAATTGCTAAGCAATTGCATTAAGGAAATGT 340

  scaffold72|si     288722 TGGCATTGTCATTACAATTCCTAAGGAATTGCAATTGTTTTCCAAAAGTT 288771
                                 i      i                      v   v         
C genome_2_1445        339 TGGCATCGTCATTGCAATTCCTAAGGAATTGCAATTCTTTGCCAAAAGTT 290

  scaffold72|si     288772 TCGTGATTGCAATTCCTAACACA-----CAG---------------CACA 288801
                              v              v    -----   ---------------   i
C genome_2_1445        289 TCGAGATTGCAATTCCTACCACAGGATCCAGAACACCAACACATCTCACG 240

  scaffold72|si     288802 TGCTACAAGGGGAATTGCTACATTTTTTAAAACTGACAGTTGGATGCGTT 288851
                                  v               v vi                       
C genome_2_1445        239 TGCTACACGGGGAATTGCTACATATACTAAAACTGACAGTTGGATGCGTT 190

  scaffold72|si     288852 TTGGAG-CAATTTTTTTACCAATTGCTACCAAACTCAAGTTTTTCACACT 288900
                               v -   v        i i              i    v        
C genome_2_1445        189 TTGGCGCCAAATTTTTTACTAGTTGCTACCAAACTCGAGTTATTCACACT 140

  scaffold72|si     288901 ATTCAAATTTTATTAGGCT------------TTGT--------------- 288923
                                              ------------    ---------------
C genome_2_1445        139 ATTCAAATTTTATTAGGCTGTGGACAAAGAATTGTTCTACGCATTCCTAG 90

  scaffold72|si     288924 --------CAGATCCTGCACAAAGTTTTTATCGATAAGGAATTGCAAAGT 288965
                           --------  i       i               i               
C genome_2_1445         89 GGGGTTTGCAAATCCTGCGCAAAGTTTTTATCGACAAGGAATTGCAAAGT 40

  scaffold72|si     288966 CGATTTTGCAAATG-TAAGCAACACAATTTTGACAAGCT 289003
                                         -                        
C genome_2_1445         39 CGATTTTGCAAATGCTAAGCAACACAATTTTGACAAGCT 1

Matrix = 20p43g.matrix
Kimura (with divCpGMod) = 4.54
Transitions / transversions = 1.21 (17/14)
Gap_init rate = 0.01 (8 / 580), avg. gap size = 7.25 (58 / 8)


594 12.09 1.09 1.09 scaffold72|size891351 288924 289015 (602333) C genome_10_22330#DNA (548) 92 1 m_b741s001i26 180660

  scaffold72|si     288924 CAGATCCTGCACAAAGTTTTTATCGATAAGGAATTGCAAAGTCGATTTTG 288973
                             i     - i               ii      i          i    
C genome_10_223         92 CAAATCCT-CGCAAAGTTTTTATCGACGAGGAATCGCAAAGTCGACTTTG 44

  scaffold72|si     288974 CAAATG-TAAGCAACACAATTTTGACAAGCTTTTGGCCTAACA 289015
                                 - v      iv  i    v                  
C genome_10_223         43 CAAATGCTTAGCAACGGAACTTTGTCAAGCTTTTGGCCTAACA 1

Matrix = 20p43g.matrix
Kimura (with divCpGMod) = 8.52
Transitions / transversions = 2.67 (8/3)
Gap_init rate = 0.02 (2 / 91), avg. gap size = 1.00 (2 / 2)


404 16.04 2.44 1.20 scaffold72|size891351 289018 289099 (602249) C rnd-1_family-581#Unknown (261) 206 124 m_b741s001i27 180661

  scaffold72|si     289018 GCAGCAGACTGCATCTCACGTAATGGATTCTG--GAGAGGTACGAGGAAA 289065
                                 -    v v   v i?i          -- v   iv         
C rnd-1_family-        206 GCAGCA-ACTGGAGCTCTCANGATGGATTCTGACGCGAGAAACGAGGAAA 158

  scaffold72|si     289066 CACAAATACTTTTTCGGAATCTAGTCTAGATTTT 289099
                              i v        i vv                
C rnd-1_family-        157 CACGATTACTTTTTTGTCATCTAGTCTAGATTTT 124

Matrix = 20p43g.matrix
Kimura (with divCpGMod) = 16.89
Transitions / transversions = 0.62 (5/8)
Gap_init rate = 0.02 (2 / 81), avg. gap size = 1.50 (3 / 2)


1300 10.15 0.51 0.51 scaffold72|size891351 289052 289249 (602099) rnd-1_family-1002#Unknown 1 198 (38) m_b741s001i28 180662

  scaffold72|si     289052 GAGGTACGAGGAAACACAAATACTTTTTCGGAATCTAGTCTAGATTTTCC 289101
                              i?            i v        i vvi                 
  rnd-1_family-          1 GAGANACGAGGAAACACGATTACTTTTTTGTCGTCTAGTCTAGATTTTCC 50

  scaffold72|si     289102 CAAAGAGTTAGGGGTTTATT-CTGGATTTTTTTATGGCAATAGAGTGTAT 289150
                                 i   i  iv     -     -                       
  rnd-1_family-         51 CAAAGAATTAAGGAATTATTACTGGA-TTTTTTATGGCAATAGAGTGTAT 99

  scaffold72|si     289151 TAAGAAAAGCACGGGATGTGACAACTATTTGTACAATATTAACGTATTAT 289200
                           v    ?    iv           ?                       i  
  rnd-1_family-        100 GAAGANAAGCGGGGGATGTGACANCTATTTGTACAATATTAACGTATCAT 149

  scaffold72|si     289201 AATCGAGATATTAACATCTACATTGACTTTTTGACACTTAACGTCCTCC 289249
                              v                       ?    i      v v v     
  rnd-1_family-        150 AATGGAGATATTAACATCTACATTGACNTTTTAACACTTTAAGGCCTCC 198

Matrix = 20p43g.matrix
Kimura (with divCpGMod) = 9.55
Transitions / transversions = 1.00 (10/10)
Gap_init rate = 0.01 (2 / 197), avg. gap size = 1.00 (2 / 2)


947 15.00 0.62 0.00 scaffold72|size891351 289242 289401 (601947) C rnd-1_family-343#Unknown (0) 226 66 m_b741s001i29 180663

  scaffold72|si     289242 CGTCCTCCGCGCAAC-AAAAAAAGTTGAGGACTTTGACGTAAATTAACAT 289290
                                        ? -        ?i           viii        i
C rnd-1_family-        226 CGTCCTCCGCGCANCGAAAAAAAGNCGAGGACTTTGAGACGAATTAACAC 177

  scaffold72|si     289291 GGAGCCCCGTAAACCATTAAAATAATGTAAAACAGAGTACAGGCTGTTAA 289340
                            v           i   vi              i     v i   v    
C rnd-1_family-        176 GTAGCCCCGTAAATCATAGAAATAATGTAAAACGGAGTAGAAGCTCTTAA 127

  scaffold72|si     289341 ATATATATGACGTAGGTACCCAGAATCTGCTCATCGATCAATTTTTTACC 289390
                               v                v  v?       i             vv 
C rnd-1_family-        126 ATATTTATGACGTAGGTACCCCGATNCTGCTCACCGATCAATTTTTTTAC 77

  scaffold72|si     289391 TCGCAGTCACT 289401
                           i  vv    i 
C rnd-1_family-         76 CCGGTGTCATT 66

Matrix = 20p43g.matrix
Kimura (with divCpGMod) = 14.20
Transitions / transversions = 1.00 (12/12)
Gap_init rate = 0.01 (1 / 159), avg. gap size = 1.00 (1 / 1)


309 9.09 0.00 0.00 scaffold72|size891351 289439 289482 (601866) rnd-1_family-415#Unknown 1135 1178 (235) m_b741s001i30 180664

  scaffold72|si     289439 GTTTGCAGCCGTTTGCAGGCAGTTTGTTGCTAGCTGGTCCTCCT 289482
                                    i            v i  i                
  rnd-1_family-       1135 GTTTGCAGCTGTTTGCAGGCAGATCGTCGCTAGCTGGTCCTCCT 1178

Matrix = 20p43g.matrix
Kimura (with divCpGMod) = 5.18
Transitions / transversions = 3.00 (3/1)
Gap_init rate = 0.00 (0 / 43), avg. gap size = 0.0 (0 / 0)


9991 5.18 3.45 0.00 scaffold72|size891351 289505 290721 (600627) rnd-1_family-1198#Unknown 1 1259 (0) m_b741s001i31 180665

  scaffold72|si     289505 CTCTGAGC-AGCTCTGAGCCCTCCACTGCATGTGACATTGATGGACTACC 289553
                                   -                       i                 
  rnd-1_family-          1 CTCTGAGCCAGCTCTGAGCCCTCCACTGCATGCGACATTGATGGACTACC 50

  scaffold72|si     289554 GTCACAATAGATCGCAATCAACAATACAAGAAACCAAAGCAAGCCGGAAA 289603
                                     i                          v           i
  rnd-1_family-         51 GTCACAATAGGTCGCAATCAACAATACAAGAAACCAACGCAAGCCGGAAG 100

  scaffold72|si     289604 CACTTCGGAACTGGTGGCTTTGAGAGAGGCTTTCACCCACCCGTGCTCAT 289653
                               ?      i        i  i               v          
  rnd-1_family-        101 CACTNCGGAACCGGTGGCTTCGAAAGAGGCTTTCACCCAGCCGTGCTCAT 150

  scaffold72|si     289654 TTAGCCATGGCCAAGCGAGCAGCAGAAGAGATTCCAACAACGAGACCTGT 289703
                                       i   v                                 
  rnd-1_family-        151 TTAGCCATGGCCGAGCCAGCAGCAGAAGAGATTCCAACAACGAGACCTGT 200

  scaffold72|si     289704 CTTTCTTCACTTAAAACATGGTGAATTCGACTGGATGCCGTCAAAGGAGC 289753
                                                                  v          
  rnd-1_family-        201 CTTTCTTCACTTAAAACATGGTGAATTCGACTGGATGCCTTCAAAGGAGC 250

  scaffold72|si     289754 AAACTCAAGACATGTGACATAGGATGAAAAATTATGCTGGGTGGAAATAT 289803
                                     v   i i   v               vi      iv i  
  rnd-1_family-        251 AAACTCAAGAAATGCGGCATCGGATGAAAAATTATGACGGGTGGGTACAT 300

  scaffold72|si     289804 GTGACAGGGGGGGGGGACGAGGTGGCACGCTCCCCATTTGGAAAAAGATT 289853
                                       iiii                  v               
  rnd-1_family-        301 GTGACAGGGGGGAAAAACGAGGTGGCACGCTCCCGATTTGGAAAAAGATT 350

  scaffold72|si     289854 CAGATTTGTACAGCCATGTTGCCAACTTGATGTGTCCCACAATTGAACAG 289903
                                      i       i        v   i                 
  rnd-1_family-        351 CAGATTTGTACGGCCATGTCGCCAACTTTATGCGTCCCACAATTGAACAG 400

  scaffold72|si     289904 ATGCTTTCCAAGTTCCATCCTGATTTTGAATGGGAACATGTTAAATACAA 289953
                                            i        i                       
  rnd-1_family-        401 ATGCTTTCCAAGTTCCACCCTGATTTCGAATGGGAACATGTTAAATACAA 450

  scaffold72|si     289954 CGCCCT---------CGCAATGTCGGAGTCTCAGTTCAAGGGACATTACG 289994
                           i     ---------i    i     i                       
  rnd-1_family-        451 TGCCCTTAAAACTGCTGCAACGTCGGGGTCTCAGTTCAAGGGACATTACG 500

  scaffold72|si     289995 GAAAACTGCACTCTGACTACCGTGATATCTTACGACATCTGGGTCCATCA 290044
                                i                                            
  rnd-1_family-        501 GAAAATTGCACTCTGACTACCGTGATATCTTACGACATCTGGGTCCATCA 550

  scaffold72|si     290045 GATCATCCAATGTCGGTAATTATTGCGTTTGATGAATTTAACCTTTATCA 290094
                                                      i                      
  rnd-1_family-        551 GATCATCCAATGTCGGTAATTATTGCGCTTGATGAATTTAACCTTTATCA 600

  scaffold72|si     290095 TCTTCCCA-TAGGGATTGTAATTGAAAAGATATGGAATTTTTGAAAATGG 290143
                                   -i            i                 v     i   
  rnd-1_family-        601 TCTTCCCAGCAGGGATTGTAATCGAAAAGATATGGAATTTGTGAAAGTGG 650

  scaffold72|si     290144 AGAAAGGTGAGGTGATCACATTCAAAGCT--------------------- 290172
                           i                i           ---------------------
  rnd-1_family-        651 GGAAAGGTGAGGTGATCGCATTCAAAGCTGAATGCCTTCATTCGGGGGGA 700

  scaffold72|si     290173 ----------GTGAGCATGAGGGATTCCAATTGTTTGCGTATGTGACCAA 290212
                           ----------    v i           i                     
  rnd-1_family-        701 GAACGTGTAAGTGACCGTGAGGGATTCCGATTGTTTGCGTATGTGACCAA 750

  scaffold72|si     290213 GAGAGAAGATGACACCCCAAAAGATGAAGTGCAAATATACGATTTTGATT 290262
                                         i                                   
  rnd-1_family-        751 GAGAGAAGATGACATCCCAAAAGATGAAGTGCAAATATACGATTTTGATT 800

  scaffold72|si     290263 CTGACGGGAAAGTTGTAGAAATTGAAAGGGATAGCTCTAAATTGAAGGCA 290312
                                                                             
  rnd-1_family-        801 CTGACGGGAAAGTTGTAGAAATTGAAAGGGATAGCTCTAAATTGAAGGCA 850

  scaffold72|si     290313 TTGTTAACAAGATGACTGGGGTCACAATCTCCATGTACTAGAGGTAAGAT 290362
                                i  i   i     i      i   v   i              ? 
  rnd-1_family-        851 TTGTTGACGAGACGACTGAGGTCACGATCACCACGTACTAGAGGTAAGNT 900

  scaffold72|si     290363 TGATCTGTCTGAATGTATTGTGGCATGTGTGGCAATTGCTAGCTAACATC 290412
                                                             vi              
  rnd-1_family-        901 TGATCTGTCTGAATGTATTGTGGCATGTGTGGCACCTGCTAGCTAACATC 950

  scaffold72|si     290413 TCCTTGTCTGGAACATACGGCTTTGGTTCTGATGGATGTGTGACAAAAGG 290462
                                              i                              
  rnd-1_family-        951 TCCTTGTCTGGAACATACGACTTTGGTTCTGATGGATGTGTGACAAAAGG 1000

  scaffold72|si     290463 GGATTATAGGGCAACACAACAGAGGCCCCCAAAAAGGCAACCTAGAAAAG 290512
                                                                        v    
  rnd-1_family-       1001 GGATTATAGGGCAACACAACAGAGGCCCCCAAAAAGGCAACCTAGTAAAG 1050

  scaffold72|si     290513 GTAATGTTGGTCTGTGACATGGCATTTGTAGGCGCCTGGTAACTAACATC 290562
                               v                                             
  rnd-1_family-       1051 GTAAGGTTGGTCTGTGACATGGCATTTGTAGGCGCCTGGTAACTAACATC 1100

  scaffold72|si     290563 TGATTCTCATCAGCCGGAAGGAAAAAGTCTCCGGACTCTCAAAAGAATGT 290612
                                         i                i                  
  rnd-1_family-       1101 TGATTCTCATCAGCTGGAAGGAAAAAGTCTCTGGACTCTCAAAAGAATGT 1150

  scaffold72|si     290613 TGCTGTGGAAAGTCAAAAGAGTCCTCAAACCCGTCACAAAAACAGTCAAA 290662
                                                     i                       
  rnd-1_family-       1151 TGCTGTGGAAAGTCAAAAGAGTCCTCGAACCCGTCACAAAAACAGTCAAA 1200

  scaffold72|si     290663 AGCCACCTCCCACATCCCAGAAAGGACATAACATTGAATGCGCCGAGTCT 290712
                                                                             
  rnd-1_family-       1201 AGCCACCTCCCACATCCCAGAAAGGACATAACATTGAATGCGCCGAGTCT 1250

  scaffold72|si     290713 GCCAGCAAA 290721
                                 i  
  rnd-1_family-       1251 GCCAGCGAA 1259

Matrix = 20p43g.matrix
Kimura (with divCpGMod) = 3.73
Transitions / transversions = 2.94 (47/16)
Gap_init rate = 0.00 (5 / 1216), avg. gap size = 8.40 (42 / 5)

8077 3.37 0.41 2.10 scaffold72|size891351 290408 291376 (599972) rnd-1_family-1053#Unknown 1 953 (0) m_b741s001i32 180665

  scaffold72|si     290408 ACATCTCCTTGTCTGGAACATACGGCTTTGGTTCTGATGGATGTGTGACA 290457
                                                   i                         
  rnd-1_family-          1 ACATCTCCTTGTCTGGAACATACGACTTTGGTTCTGATGGATGTGTGACA 50

  scaffold72|si     290458 AAAGGGGATTATAGGGCAACACAACAGAGGCCCCCAAAAAGGCAACCTAG 290507
                                                                             
  rnd-1_family-         51 AAAGGGGATTATAGGGCAACACAACAGAGGCCCCCAAAAAGGCAACCTAG 100

  scaffold72|si     290508 AAAAGGTAATGTTGGTCTGTGACATGGCATTTGTAGGCGCCTGGTAACTA 290557
                           v        v             i                          
  rnd-1_family-        101 TAAAGGTAAGGTTGGTCTGTGACGTGGCATTTGTAGGCGCCTGGTAACTA 150

  scaffold72|si     290558 ACATCTGATTCTCATCAGCCGGAAGGAAAAAGTCTCCGGACTCTCAAAAG 290607
                                              i                i             
  rnd-1_family-        151 ACATCTGATTCTCATCAGCTGGAAGGAAAAAGTCTCTGGACTCTCAAAAG 200

  scaffold72|si     290608 AATGTTGCTGTGGAAAGTCAAAAGAGTCCTCAAACCCGTCACAAAAACAG 290657
                                                          i                  
  rnd-1_family-        201 AATGTTGCTGTGGAAAGTCAAAAGAGTCCTCGAACCCGTCACAAAAACAG 250

  scaffold72|si     290658 TCAAAAGCCACCTCCCACATCCCAGAAAGGACATAACATTGAATGCGCCG 290707
                                                                             
  rnd-1_family-        251 TCAAAAGCCACCTCCCACATCCCAGAAAGGACATAACATTGAATGCGCCG 300

  scaffold72|si     290708 AGTCTGCCAGCAAAAAGCAAGCAACCATCAAGGCAAGCTCTTACCAAAGC 290757
                                      i      i                      ii  i    
  rnd-1_family-        301 AGTCTGCCAGCGAAAAGCGAGCAACCATCAAGGCAAGCTCTCGCCGAAGC 350

  scaffold72|si     290758 AGTGGTGCAAAGAATGGACTCGATTACTGTGATGACCTGAGAAAGCAACT 290807
                                                             i               
  rnd-1_family-        351 AGTGGTGCAAAGAATGGACTCGATTACTGTGATGGCCTGAGAAAGCAACT 400

  scaffold72|si     290808 TGAAGTTCTGAAACAAGAACACACTGCAAACACTGACACCTTCAATATAG 290857
                                                 i                           
  rnd-1_family-        401 TGAAGTTCTGAAACAAGAACACGCTGCAAACACTGACACCTTCAATATAG 450

  scaffold72|si     290858 CCTGAAGGGCATACCGCAAAAGCAAACTAGCTATTGAAAATCTGGAGCGC 290907
                             i                                      i        
  rnd-1_family-        451 CCCGAAGGGCATACCGCAAAAGCAAACTAGCTATTGAAAATTTGGAGCGC 500

  scaffold72|si     290908 CGAATTAATGACCAAGAAAATGCCACTGACAAAAGCAGCGCAGTTGAATC 290957
                                      i                v                     
  rnd-1_family-        501 CGAATTAATGATCAAGAAAATGCCACTGCCAAAAGCAGCGCAGTTGAATC 550

  scaffold72|si     290958 ACAATTCAAATGGCCCCACGATTTTCAGTGTTTCTGCAGGCCGTATTGTC 291007
                                                 v v          i              
  rnd-1_family-        551 ACAATTCAAATGGCCCCACGATATGCAGTGTTTCTACAGGCCGTATTGTC 600

  scaffold72|si     291008 AAAGAATGGCTAGTGATTGCAGGGGATTTCATGCGGACAAGTGTATTGAT 291057
                           i                   i                             
  rnd-1_family-        601 GAAGAATGGCTAGTGATTGCGGGGGATTTCATGCGGACAAGTGTATTGAT 650

  scaffold72|si     291058 TTCATGCCTGCAAAAGGTGGCATGCAAGCTGGTCCAAGGCATCATGAATT 291107
                                                    v                        
  rnd-1_family-        651 TTCATGCCTGCAAAAGGTGGCATGCCAGCTGGTCCAAGGCATCATGAATT 700

  scaffold72|si     291108 GCCTGTTGGTGGGATCAAGAGTGTGGAGTTTAAAAGGCAGAAGAGAATTC 291157
                                                  i              i           
  rnd-1_family-        701 GCCTGTTGGTGGGATCAAGAGTGCGGAGTTTAAAAGGCGGAAGAGAATTC 750

  scaffold72|si     291158 ATGATTTACCTAAAATTTGTGAATGTGTGATTAAAGCA---AAGAAACGA 291204
                                 i   i                  iv       ---         
  rnd-1_family-        751 ATGATTCACCCAAAATTTGTGAATGTGTGGATAAAGCAAGGAAGAAACGA 800

  scaffold72|si     291205 AATGCAAAAGCAGCAGCACAGAATTGAAATGAGGCTGTTTGTGTTGTATG 291254
                             v               v                             --
  rnd-1_family-        801 AAGGCAAAAGCAGCAGCAGAGAATTGAAATGAGGCTGTTTGTGTTGTA-- 848

  scaffold72|si     291255 AAAAGTGTTTGTGTTGTATGAAAAGTAAATGTTAATCTTCAG-ACTTCTT 291303
                           ------------------              ?         -       
  rnd-1_family-        849 ------------------TGAAAAGTAAATGTNAATCTTCAGCACTTCTT 880

  scaffold72|si     291304 TGTAGGACCAAATGTCTTTTAGATTTTGTTAGGTGCCCGTTTTATGTTAT 291353
                                                                 ?           
  rnd-1_family-        881 TGTAGGACCAAATGTCTTTTAGATTTTGTTAGGTGCCCNTTTTATGTTAT 930

  scaffold72|si     291354 CCTCTACAGGCATTTCAAACACA 291376
                                 ?                
  rnd-1_family-        931 CCTCTANAGGCATTTCAAACACA 953

Matrix = 20p43g.matrix
Kimura (with divCpGMod) = 2.27
Transitions / transversions = 2.56 (23/9)
Gap_init rate = 0.02 (22 / 968), avg. gap size = 1.09 (24 / 22)

8735 4.92 0.37 1.89 scaffold72|size891351 290751 291827 (599521) rnd-1_family-816#Unknown 1 1061 (0) m_b741s001i33 180665

  scaffold72|si     290751 CCAAAGCAGTGGTGCAAAGAATGGACTCGATTACTGTGATGACCTGAGAA 290800
                             i                                      i        
  rnd-1_family-          1 CCGAAGCAGTGGTGCAAAGAATGGACTCGATTACTGTGATGGCCTGAGAA 50

  scaffold72|si     290801 AGCAACTTGAAGTTCTGAAACAAGAACACACTGCAAACACTGACACCTTC 290850
                                                        i                    
  rnd-1_family-         51 AGCAACTTGAAGTTCTGAAACAAGAACACGCTGCAAACACTGACACCTTC 100

  scaffold72|si     290851 AATATAGCCTGAAGGGCATACCGCAAAAGCAAACTAGCTATTGAAAATCT 290900
                                    i                                      i 
  rnd-1_family-        101 AATATAGCCCGAAGGGCATACCGCAAAAGCAAACTAGCTATTGAAAATTT 150

  scaffold72|si     290901 GGAGCGCCGAATTAATGACCAAGAAAATGCCACTGACAAAAGCAGCGCAG 290950
                                             i                v              
  rnd-1_family-        151 GGAGCGCCGAATTAATGATCAAGAAAATGCCACTGCCAAAAGCAGCGCAG 200

  scaffold72|si     290951 TTGAATCACAATTCAAATGGCCCCACGATTTTCAGTGTTTCTGCAGGCCG 291000
                                                        v v          i       
  rnd-1_family-        201 TTGAATCACAATTCAAATGGCCCCACGATATGCAGTGTTTCTACAGGCCG 250

  scaffold72|si     291001 TATTGTCAAAGAATGGCTAGTGATTGCAGGGGATTTCATGCGGACAAGTG 291050
                                  i                   i                      
  rnd-1_family-        251 TATTGTCGAAGAATGGCTAGTGATTGCGGGGGATTTCATGCGGACAAGTG 300

  scaffold72|si     291051 TATTGATTTCATGCCTGCAAAAGGTGGCATGCAAGCTGGTCCAAGGCATC 291100
                                                           v                 
  rnd-1_family-        301 TATTGATTTCATGCCTGCAAAAGGTGGCATGCCAGCTGGTCCAAGGCATC 350

  scaffold72|si     291101 ATGAATTGCCTGTTGGTGGGATCAAGAGTGTGGAGTTTAAAAGGCAGAAG 291150
                                                         i              i    
  rnd-1_family-        351 ATGAATTGCCTGTTGGTGGGATCAAGAGTGCGGAGTTTAAAAGGCGGAAG 400

  scaffold72|si     291151 AGAATTCATGATTTACCTAAAATTTGTGAATGTGTGATTAAAGCA---AA 291197
                                        i   i                  iv       ---  
  rnd-1_family-        401 AGAATTCATGATTCACCCAAAATTTGTGAATGTGTGGATAAAGCAAGGAA 450

  scaffold72|si     291198 GAAACGAAATGCAAAAGCAGCAGCACAGAATTGAAATGAGGCTGTTTGTG 291247
                                    v               v                        
  rnd-1_family-        451 GAAACGAAAGGCAAAAGCAGCAGCAGAGAATTGAAATGAGGCTGTTTGTG 500

  scaffold72|si     291248 TTGTATGAAAAGTGTTTGTGTTGTATGAAAAGTAAATGTTAATCTTCAG- 291296
                                --------------------              ?         -
  rnd-1_family-        501 TTGTA--------------------TGAAAAGTAAATGTNAATCTTCAGC 530

  scaffold72|si     291297 ACTTCTTTGTAGGACCAAATGTCTTTTAGATTTTGTTAGGTGCCCGTTTT 291346
                                                                        ?    
  rnd-1_family-        531 ACTTCTTTGTAGGACCAAATGTCTTTTAGATTTTGTTAGGTGCCCNTTTT 580

  scaffold72|si     291347 ATGTTATCCTCTACAGGCATTTCAAACACATACCAAGAAAGCTAACAGGT 291396
                                        ?                                    
  rnd-1_family-        581 ATGTTATCCTCTANAGGCATTTCAAACACATACCAAGAAAGCTAACAGGT 630

  scaffold72|si     291397 GCCACAGATCCCATCAAACTTAATCTTACTTGCACCATAATATAAGGCAA 291446
                             i  i   v                v   v           v      i
  rnd-1_family-        631 GCTACGGATGCCATCAAACTTAATCTAACTGGCACCATAATAGAAGGCAG 680

  scaffold72|si     291447 AGCAGTAGCACACACATCATCTTCTGAACCACAATGCCCATTTCCATAAT 291496
                                                         i                   
  rnd-1_family-        681 AGCAGTAGCACACACATCATCTTCTGAACCGCAATGCCCATTTCCATAAT 730

  scaffold72|si     291497 TGTACTGTACAATCACAACACAACAAGACTATGCTGGAACCTAAATTGCA 291546
                                                          i                  
  rnd-1_family-        731 TGTACTGTACAATCACAACACAACAAGACTACGCTGGAACCTAAATTGCA 780

  scaffold72|si     291547 CATTGCAGGCTTACTCTAACAGCAATCCAGCCAGTACATTCACCATATCA 291596
                           i                        v       ? ?              
  rnd-1_family-        781 TATTGCAGGCTTACTCTAACAGCAAGCCAGCCANTNCATTCACCATATCA 830

  scaffold72|si     291597 TCGTGTTCCTGGTCAGCATGCCAACGAGCTACTTCCTCTTCAATTAAGTC 291646
                                         i                            ii vv  
  rnd-1_family-        831 TCGTGTTCCTGGTCGGCATGCCAACGAGCTACTTCCTCTTCAACCACCTC 880

  scaffold72|si     291647 TCTGTGTGTCTCTTCTGCAAGTTTGTTGTGCTTTGCAACCTTCATTGACA 291696
                                 i        ?  i         i       i          i  
  rnd-1_family-        881 TCTGTGCGTCTCTTCNGCGAGTTTGTTGCGCTTTGCGACCTTCATTGGCA 930

  scaffold72|si     291697 TTTCCCTTTGCTTTCTTTGTTCGTGGTAAATGTGCTTTCTGAATGTTGCA 291746
                                  i              v                        v  
  rnd-1_family-        931 TTTCCCTCTGCTTTCTTTGTTCTTGGTAAATGTGCTTTCTGAATGTTTCA 980

  scaffold72|si     291747 AGATCAAATTGCATGTACTCTGCTCTCGTCTGTTGAAGCTGGTGTGGGGA 291796
                             i                              i   i  v         
  rnd-1_family-        981 AGGTCAAATTGCATGTACTCTGCTCTCGTCTGTCGAAACTCGTGTGGGGA 1030

  scaffold72|si     291797 CATACCTTTATGCATGCTGTCTTTTATATCT 291827
                                   ii    ?  i        ?    
  rnd-1_family-       1031 CATACCTTCGTGCANGCCGTCTTTTANATCT 1061

Matrix = 20p43g.matrix
Kimura (with divCpGMod) = 3.49
Transitions / transversions = 2.06 (35/17)
Gap_init rate = 0.02 (22 / 1076), avg. gap size = 1.09 (24 / 22)


4408 9.20 1.39 1.23 scaffold72|size891351 291701 292349 (598999) C rnd-1_family-688#Unknown (0) 950 301 m_b741s001i34 180666

  scaffold72|si     291701 CCTTTGCTTTCTTTGTTCGTGGTAAATGTGCTTTCTGAATGTT--GCA-A 291747
                             vi              v                        --   -i
C rnd-1_family-        950 CCGCTGCTTTCTTTGTTCTTGGTAAATGTGCTTTCTGAATGTTTCGCATG 901

  scaffold72|si     291748 GATCAAATTGCATGTACTCTGCTCTCGTCTGTTGAAGCTGGTGTGGGGAC 291797
                             --                            i   i  v          
C rnd-1_family-        900 GA--AAATTGCATGTACTCTGCTCTCGTCTGTCGAAACTCGTGTGGGGAC 853

  scaffold72|si     291798 ATACCTTTATGCATGCTGTCTTTTATATCTTGCTCAAGAAGTCGACTTGC 291847
                                  ii    ?  i        ?               i        
C rnd-1_family-        852 ATACCTTCGTGCANGCCGTCTTTTANATCTTGCTCAAGAAGCCGACTTGC 803

  scaffold72|si     291848 ATCATGTTCATGCCAAAGTGGGCACAAAATCTGATTTGATGAACGTATAG 291897
                                 ?        ?          i ?      i   i v        
C rnd-1_family-        802 ATCATGNTCATGCCANAGTGGGCACAGANTCTGATCTGACGCACGTATAG 753

  scaffold72|si     291898 ACAAAAGCTCTGCCTCAATGATTTCATTATCATTAGCAACAACACCACAC 291947
                            vi?                              ?       i   - v 
C rnd-1_family-        752 AAGNAAGCTCTGCCTCAATGATTTCATTATCATTNGCAACAATACC-CCC 704

  scaffold72|si     291948 CTTGCTTCAATAGACTTTTTGAGGTTCTTCATATTGCTGACAAATCTATC 291997
                                   v ?    i          i     i        i        
C rnd-1_family-        703 CTTGCTTCTANAGACCTTTTGAGGTTTTTCATGTTGCTGACGAATCTATC 654

  scaffold72|si     291998 TTTTGGATATTTCTTGAACCATTCCAATGACTCCCAAGCTTCATTTGGAG 292047
                                                    i          ?     ? ii    
C rnd-1_family-        653 TTTTGGATATTTCTTGAACCATTCCGATGACTCCCANGCTTCNTCCGGAG 604

  scaffold72|si     292048 TT-AAACCTTGAATGCGTGAAGATTTGTCACTGAGGAGTCTGATTAGAAG 292096
                             -    ? v   ?                     ?        v     
C rnd-1_family-        603 TTAAAACNTGGAANGCGTGAAGATTTGTCACTGAGNAGTCTGATAAGAAG 554

  scaffold72|si     292097 TGCTTTGGCCTTCCTGGTTCTCCACGGCTCAAA-TTTGCTTTTTTTGAAA 292145
                                       v                   v-    ?          i
C rnd-1_family-        553 TGCTTTGGCCTTGCTGGTTCTCCACGGCTCAACTTTTGNTTTTTTTGAAG 504

  scaffold72|si     292146 TCTGATGGTTGTGGATTTAATCTG-GCCGGATTAAGTCAGGTTTTTTCCC 292194
                                            i   vv -  i       ?  i  i     i  
C rnd-1_family-        503 TCTGATGGTTGTGGATTCAATAGGCGCTGGATTAANTCGGGCTTTTTTCC 454

  scaffold72|si     292195 TGTTTGAATCAACCCTTGTTCAGCCAGTTTAACCTTCAATTGCACAACTG 292244
                                       v   i                          i v    
C rnd-1_family-        453 TGTTTGAATCAAGCCTCGTTCAGCCAGTTTAACCTTCAATTGCGCCACTG 404

  scaffold72|si     292245 TGTAGCTATTCAATTCTTCCTCTTCTCTGATTCATCGACTTTGTCAAGAG 292294
                                 i    i    -----  i   i      v v    iv       
C rnd-1_family-        403 TGTAGCCATTCGATTC-----CTCCTCCGATTCAGCTACTTCTTCAAGAG 359

  scaffold72|si     292295 A---GTCGGTATCCCCATCATCAAATCCGATCCTGCTATCGTCTTCCCCG 292341
                            ---    i                i       i   ?    v?  v ii
C rnd-1_family-        358 AATCGTCGATATCCCCATCATCAAACCCGATCCCGCTNTCGTANTCACTA 309

  scaffold72|si     292342 TTTTCATC 292349
                             i     
C rnd-1_family-        308 TTCTCATC 301

Matrix = 20p43g.matrix
Kimura (with divCpGMod) = 8.00
Transitions / transversions = 1.95 (39/20)
Gap_init rate = 0.02 (14 / 648), avg. gap size = 1.21 (17 / 14)


3920 7.49 0.57 1.15 scaffold72|size891351 292041 292567 (598781) rnd-1_family-491#Unknown 165 688 (0) m_b741s001i35 180667

  scaffold72|si     292041 TTTGGAGTTAAACCTTGAATGCGTGAAGATTTGTCACTGAGGAGTCTGAT 292090
                            ii                                               
  rnd-1_family-        165 TCCGGAGTTAAACCTTGAATGCGTGAAGATTTGTCACTGAGGAGTCTGAT 214

  scaffold72|si     292091 TAGAAGTGCTTTGGCCTTCCTGGTTCTCCACGGCTCAAATTTGCTTTTTT 292140
                           v                 v                   v           
  rnd-1_family-        215 AAGAAGTGCTTTGGCCTTGCTGGTTCTCCACGGCTCAACTTTGCTTTTTT 264

  scaffold72|si     292141 TGAAATCTGATGGTTGTGGATTTAATCTG-GCCGGATTAAGTCAGGTTTT 292189
                           -   i                 i   v? -  i       ?  i  i   
  rnd-1_family-        265 -GAAGTCTGATGGTTGTGGATTCAATANGCGCTGGATTAANTCGGGCTTT 313

  scaffold72|si     292190 TTCCCTGTTTGAATCAACCCTTGTTCAGCCAGTTTAACCTTCAATTGCAC 292239
                             i              v   i                          i 
  rnd-1_family-        314 TTTCCTGTTTGAATCAAGCCTCGTTCAGCCAGTTTAACCTTCAATTGCGC 363

  scaffold72|si     292240 AACTGTGTAGCTATTCAATTCTTCCTCTTCTCTGATTCATCGACTTTGTC 292289
                           ?          i    i    i     i-----      v v    iv  
  rnd-1_family-        364 NACTGTGTAGCCATTCGATTCCTCCTCC-----GATTCAGCTACTTCTTC 408

  scaffold72|si     292290 AAGAGAGTCGGTATCCCCATCATCAAATCCGATCCTGCTATCGTCTTCCC 292339
                                 i                    i       i   ?          
  rnd-1_family-        409 AAGAGAATCGGTATCCCCATCATCAAACCCGATCCCGCTNTCGTCTTCCC 458

  scaffold72|si     292340 CGTTTTCATCGCTATTCCCATCCATGTCCACATGGTCAAACCTGATCCTG 292389
                            i                     i                          
  rnd-1_family-        459 CATTTTCATCGCTATTCCCATCCGTGTCCACATGGTCAAACCTGATCCTG 508

  scaffold72|si     292390 CCTTCATCTTTCTCATTTTCAACACTACTGAAATTGATAGTTCT-TTGTT 292438
                                      v                  v             -     
  rnd-1_family-        509 CCTTCATCTTTATCATTTTCAACACTACTGCAATTGATAGTTCTGTTGTT 558

  scaffold72|si     292439 GTTTTTGAAGTCTGGTGGAGATGGATCCAATAGGCAATGGATTAAATTGA 292488
                                          i   v               i           i  
  rnd-1_family-        559 GTTTTTGAAGTCTGGCGGACATGGATCCAATAGGCGATGGATTAAATCGA 608

  scaffold72|si     292489 GTTGATTTCCCATTTGAGGTAAACCTTGTTCAGGCAGTTTCACCTCCTTG 292538
                           v                     i   i                       
  rnd-1_family-        609 CTTGATTTCCCATTTGAGGTAAGCCTCGTTCAGGCAGTTTCACCTCCTTG 658

  scaffold72|si     292539 TA-TCAGCTCCTTCTTTGAGAGCATCGGAA 292567
                           v -             i       ?     
  rnd-1_family-        659 GACTCAGCTCCTTCTTCGAGAGCANCGGAA 688

Matrix = 20p43g.matrix
Kimura (with divCpGMod) = 5.50
Transitions / transversions = 2.00 (26/13)
Gap_init rate = 0.02 (9 / 526), avg. gap size = 1.00 (9 / 9)

2431 8.96 4.34 0.00 scaffold72|size891351 292531 292876 (598472) rnd-1_family-981#Unknown 1 361 (0) m_b741s001i36 180667

  scaffold72|si     292531 CCTCCTTGTA-TCAGCTCCTTCTTTGAGAGCATCGGAATTGTGCTGGATG 292579
                                   v -             i                        i
  rnd-1_family-          1 CCTCCTTGGACTCAGCTCCTTCTTCGAGAGCATCGGAATTGTGCTGGATA 50

  scaffold72|si     292580 ATGTCGAAATTCAATTGCACATAGGATCCA---ACTGCTTCAAGAGAATG 292626
                                 v         v     ?       ---   v             
  rnd-1_family-         51 ATGTCGCAATTCAATTCCACATNGGATCCAGCTACTTCTTCAAGAGAATG 100

  scaffold72|si     292627 GCCAGTCTGCTGCACTGTGTAGCCGTTTGATTCCTCCACCCGTTCAGCTA 292676
                            i  ii                  i  i         ?            
  rnd-1_family-        101 GTCAACCTGCTGCACTGTGTAGCCATTCGATTCCTCCNCCCGTTCAGCTA 150

  scaffold72|si     292677 CATCTTCCAAAGAATTGTTCCTGTAGTCGACAAACCCGACCCCACTT--- 292723
                            ?     v ?     ii    i i i  iv             i   ---
  rnd-1_family-        151 CNTCTTCAANAGAATCATTCCCGCAATCATCAAACCCGACCCCGCTTCCG 200

  scaffold72|si     292724 ---TCATT-----GCTCTCCTTAGCGTCCGTTACTTCATCCTCGTCACTT 292765
                           ---     -----          i    v v                   
  rnd-1_family-        201 TATTCATTTCTTGGCTCTCCTTAACGTCAGGTACTTCATCCTCGTCACTT 250

  scaffold72|si     292766 CTACCATCATCAATCCCTCAGAATCTTGAAAATGAGAACATGCTAAGGTC 292815
                                       i      v      v     i                 
  rnd-1_family-        251 CTACCATCATCAGTCCCTCTGAATCTAGAAAACGAGAACATGCTAAGGTC 300

  scaffold72|si     292816 AAGCCTGGTGCACCAAACTAATAATAGATCGTTAAAAGTGGCAATCCCCT 292865
                           ii                                             ?  
  rnd-1_family-        301 GGGCCTGGTGCACCAAACTAATAATAGATCGTTAAAAGTGGCAATCCNCT 350

  scaffold72|si     292866 GCTTTGATGAT 292876
                           i   i      
  rnd-1_family-        351 ACTTCGATGAT 361

Matrix = 20p43g.matrix
Kimura (with divCpGMod) = 7.65
Transitions / transversions = 2.10 (21/10)
Gap_init rate = 0.01 (5 / 345), avg. gap size = 3.00 (15 / 5)


810 20.18 9.39 5.21 scaffold72|size891351 292929 293205 (598143) rnd-1_family-56#Unknown 12 299 (55) m_b741s001i37 180668

  scaffold72|si     292929 GTGGTCGTAGCTGATGACTCTGGAGGTAGTA----GGTCAT----GACGA 292970
                                   ?i    i    i   vv  v   ----    i ----     
  rnd-1_family-         12 GTGGTCGTNACTGACGACTTTGGCTGTCGTAACATGGTCGTCACTGACGA 61

  scaffold72|si     292971 --------GTCGTAAGATGGTCGTCAGTTATGACTCTGGTGGTAGTAACA 293012
                           --------       v        v v v i    i   ?v  v      
  rnd-1_family-         62 CTTTGGNTGTCGTAACATGGTCGTAACTGACGACTTTGGNTGTCGTAACA 111

  scaffold72|si     293013 TGGTCGTCAGTTACGACTTTGGTTGTCATAACATGGTCGTCAGTGACGAC 293062
                                    v v          ?    i                      
  rnd-1_family-        112 TGGTCGTCACTGACGACTTTGGNTGTCGTAACATGGTCGTCAGTGACGAC 161

  scaffold72|si     293063 TTTGGTTGTCGTAACATGGTCGTCAGTGATGAC-TTTGGGTGTCGTAACA 293111
                              ? ?v  v             v v v i   -   v ii v vi i i
  rnd-1_family-        162 TTTNGNGGTAGTAACATGGTCGTAACTTACGACATTTTGACGACTCAGCG 211

  scaffold72|si     293112 ------TGGTCGTCAGCTACGACTTTGGTTGTCTTAACTTGTCGTAACTT 293155
                           ------i      v  iiiiv     v      iv ----    ---- i
  rnd-1_family-        212 GTCGTTCGGTCGTAAGTCGTCACTTTCGTTGTCCGA----GTCG----TC 253

  scaffold72|si     293156 ACAACATTTTGACGACTCAGTGGT-CAACACTTGGTCGT--AAGTTGTCA 293202
                                i iv i - vi     v i-   ------    i--    i    
  rnd-1_family-        254 ACAACGTCGTAA-GTTTCAGTCGCGCAA------GTCGCTAAAGTCGTCA 296

  scaffold72|si     293203 CTT 293205
                              
  rnd-1_family-        297 CTT 299

Matrix = 20p43g.matrix
Kimura (with divCpGMod) = 17.59
Transitions / transversions = 1.04 (27/26)
Gap_init rate = 0.08 (22 / 276), avg. gap size = 1.86 (41 / 22)

2325 12.07 0.28 0.86 scaffold72|size891351 292971 293321 (598027) rnd-1_family-56#Unknown 4 352 (2) m_b741s001i38 180668

  scaffold72|si     292971 GTCGTAAGATGGTCGTCAGTTATGACTCTGGTGGTAGTAACATGGTCGTC 293020
                             v    vi       ? v v i    i   iv  v              
  rnd-1_family-          4 GTAGTAACGTGGTCGTNACTGACGACTTTGGCTGTCGTAACATGGTCGTC 53

  scaffold72|si     293021 AGTTACGACTTTGGTTGTCATAACATGGTCGTCAGTGACGACTTTGGTTG 293070
                            v v          ?    i            v v            ?  
  rnd-1_family-         54 ACTGACGACTTTGGNTGTCGTAACATGGTCGTAACTGACGACTTTGGNTG 103

  scaffold72|si     293071 TCGTAACATGGTCGTCAGTGATGACTTTGGGTGTCGTAACATGGTCGTCA 293120
                                            v   i        ?                   
  rnd-1_family-        104 TCGTAACATGGTCGTCACTGACGACTTTGGNTGTCGTAACATGGTCGTCA 153

  scaffold72|si     293121 GCTACGACTTTGGTTGTCTTAAC-TTGTCGTAACTTACAACATTTTGACG 293169
                            iv        ? ?v  vv    - v            i           
  rnd-1_family-        154 GTGACGACTTTNGNGGTAGTAACATGGTCGTAACTTACGACATTTTGACG 203

  scaffold72|si     293170 ACTCAGTGGTCAACACTTGGTCGTAAGTTGTCACTTTTGTTCTCCAAGTC 293219
                                 i   --- ii i          i        i   v   i    
  rnd-1_family-        204 ACTCAGCGGT---CGTTCGGTCGTAAGTCGTCACTTTCGTTGTCCGAGTC 250

  scaffold72|si     293220 GTCACAATGCCGTAAGTTTCAGTCACACAAGTCGCTAAAGTTGTCACTTT 293269
                                  i i              i i              i       i
  rnd-1_family-        251 GTCACAACGTCGTAAGTTTCAGTCGCGCAAGTCGCTAAAGTCGTCACTTC 300

  scaffold72|si     293270 GCCAAACTTTTATTGCCAAAATGTCTTACTTTTTGCGAGTTGCCTGTCTT 293319
                              i         i           i  i                     
  rnd-1_family-        301 GCCGAACTTTTATCGCCAAAATGTCCTATTTTTTGCGAGTTGCCTGTCTT 350

  scaffold72|si     293320 GC 293321
                             
  rnd-1_family-        351 GC 352

Matrix = 20p43g.matrix
Kimura (with divCpGMod) = 7.95
Transitions / transversions = 1.47 (25/17)
Gap_init rate = 0.01 (4 / 350), avg. gap size = 1.00 (4 / 4)


2680 12.50 10.20 0.21 scaffold72|size891351 293321 293761 (597587) C rnd-1_family-200#Unknown (17) 485 1 m_b741s001i39 180669

  scaffold72|si     293321 CAGATTAAAATGACCATATGACCCCCCTCAAGCCTGCATTCTCAAAATTG 293370
                                           ii          v     iv     i    i   
C rnd-1_family-        485 CAGATTAAAATGACCACGTGACCCCCCTGAAGCCCTCATTCCCAAAGTTG 436

  scaffold72|si     293371 AATTGTTCCTCCCAAGAGATTTTGTTACATTTCACTCACTTCTGTTAAGA 293420
                             ?               i     v        i             i  
C rnd-1_family-        435 AANTGTTCCTCCCAAGAGGTTTTGGTACATTTCGCTCACTTCTGTTAGGA 386

  scaffold72|si     293421 GTGTATTTTGATGGAATTTTATTAATAGGATCACTTGGTACACAGGTTGG 293470
                            i     i    vvv     i ??     v        v i         
C rnd-1_family-        385 GCGTATTCTGATCTCATTTTGTNNATAGGTTCACTTGGGATACAGGTTGG 336

  scaffold72|si     293471 ACCAACACATTTTTGAGAACTTCAAGTGATCCTCAAGTAA---------- 293510
                                   i    ii    ?      i   ?  v    i ----------
C rnd-1_family-        335 ACCAACACGTTTTCAAGAANTTCAAGCGATNCTGAAGTGAACTTGATCGG 286

  scaffold72|si     293511 -------CCCCGCGCTTGCAACGGCCATTGCGGTCATTTTTGAAACAAAG 293553
                           -------        ?      i     i           ? i       
C rnd-1_family-        285 AAAGTGCCCCCGCGCNTGCAACAGCCATCGCGGTCATTTTNGGAACAAAG 236

  scaffold72|si     293554 CAACCATGCAAAGAAATGGCCTTTTCAACCCTCGATAAGCCCTGAGAGTT 293603
                            i   ii  ?      ?       ?v  iv      v        i  - 
C rnd-1_family-        235 CGACCGCGCNAAGAAANGGCCTTTNGAATACTCGATCAGCCCTGAAAG-T 187

  scaffold72|si     293604 TCTGATATTGCCCGAGAGTGAACCAAATCACTCTTTTATTTGGCACTGGC 293653
                             i         i     i                          ?    
C rnd-1_family-        186 TCCGATATTGCCTGAGAGCGAACCAAATCACTCTTTTATTTGGCANTGGC 137

  scaffold72|si     293654 --TTGTAACATAATACACTGCTGAATCGCGGTTAAAAATCAAAATGTCTA 293701
                           --          i  i i   i                       i    
C rnd-1_family-        136 TGTTGTAACATAGTATATTGCCGAATCGCGGTTAAAAATCAAAATATCTA 87

  scaffold72|si     293702 CATTCAACCTACCACATCTGAGCGAGCGAAGCTCA--------------- 293736
                           v            i ivi  v             i---------------
C rnd-1_family-         86 AATTCAACCTACCGCGATTGTGCGAGCGAAGCTCGCTTTATTTTATATTG 37

  scaffold72|si     293737 -----------ACTAAAAAAGTTGTCCCCGTGCACG 293761
                           -----------           i  v       i  
C rnd-1_family-         36 TAAAGCACAGCACTAAAAAAGTCGTGCCCGTGCGCG 1

Matrix = 20p43g.matrix
Kimura (with divCpGMod) = 9.91
Transitions / transversions = 2.44 (39/16)
Gap_init rate = 0.01 (6 / 440), avg. gap size = 7.67 (46 / 6)


453 13.17 7.45 3.06 scaffold72|size891351 293679 293772 (597576) rnd-1_family-17#Unknown 290 387 (169) m_b741s001i40 180670

  scaffold72|si     293679 GCGGTTAAAAATCAAAATGT----CTACATTCAACCTACCACATCTGAGC 293724
                                             i ----   v            i i?i  v  
  rnd-1_family-        290 GCGGTTAAAAATCAAAATATGTATCTAAATTCAACCTACCGCGNTTGTGC 339

  scaffold72|si     293725 GAG-CGAAGCTCAACTAAAAAAGTTGTCCCCGTGCACGCAGCG--CGAGC 293771
                              - iv   ---           i  v       i   i   --     
  rnd-1_family-        340 GAGGCACAGC---ACTAAAAAAGTCGTGCCCGTGCGCGCGGCGCTCGAGC 386

  scaffold72|si     293772 G 293772
                            
  rnd-1_family-        387 G 387

Matrix = 20p43g.matrix
Kimura (with divCpGMod) = 8.85
Transitions / transversions = 2.00 (8/4)
Gap_init rate = 0.06 (6 / 93), avg. gap size = 1.67 (10 / 6)


399 7.76 1.39 10.61 scaffold72|size891351 293774 293845 (597503) C rnd-1_family-200#Unknown (396) 106 41 m_b741s001i41 180671

  scaffold72|si     293774 GTTAAAAACCAAAATAATAGATATCTGAATT-AACCTACCGTGATTGTGC 293822
                                   i       -------   i    -         i        
C rnd-1_family-        106 GTTAAAAATCAAAATA-------TCTAAATTCAACCTACCGCGATTGTGC 64

  scaffold72|si     293823 GAGCTAAGCTCTCTTTATTTTAT 293845
                               v      v           
C rnd-1_family-         63 GAGCGAAGCTCGCTTTATTTTAT 41

Matrix = 20p43g.matrix
Kimura (with divCpGMod) = 6.60
Transitions / transversions = 1.50 (3/2)
Gap_init rate = 0.11 (8 / 71), avg. gap size = 1.00 (8 / 8)


3612 9.47 2.56 0.19 scaffold72|size891351 293849 294356 (596992) C genome_7_10266#DNA (0) 520 1 m_b741s001i42 180672

  scaffold72|si     293849 ACCCTCCGAGCTATACTTCTGCAAAAACAAGCAGTAGTATAGCTACTTCT 293898
                                  i         v                                
C genome_7_1026        520 ACCCTCCAAGCTATACTACTGCAAAAACAAGCAGTAGTATAGCTACTTCT 471

  scaffold72|si     293899 GCAAAAACAAGCAGCAGTATAGCCCGTTTTGTGAAAACTCCGTGTTCTCG 293948
                             v     i     i                     v    i        
C genome_7_1026        470 GCTAAAACGAGCAGTAGTATAGCCCGTTTTGTGAAATCTCCATGTTCTCG 421

  scaffold72|si     293949 TCTTCGCCACATCAATCCGACCACACTGCTGAATTCCTTGCAAAAAAATG 293998
                            v        i      i        iii         i         i 
C genome_7_1026        420 TATTCGCCACGTCAATCTGACCACACCATTGAATTCCTCGCAAAAAAACG 371

  scaffold72|si     293999 ATCTAGACGCACCCTCATAACCACTCATAGTCATGTTCATTGCAATTTGA 294048
                           v                       v    v    v     i  i   i  
C genome_7_1026        370 CTCTAGACGCACCCTCATAACCACACATACTCATTTTCATCGCGATTCGA 321

  scaffold72|si     294049 CAAAGCACGTTGTCGGAAGACACTGTCC-TTTCTCTCGAGATACGTGTAC 294097
                            i     i                v   -        v      v     
C genome_7_1026        320 CGAAGCATGTTGTCGGAAGACACTCTCCTTTTCTCTCTAGATACTTGTAC 271

  scaffold72|si     294098 ATGGACATTGTTGCGTTCAGTTCTAATTATTAAAGGTACTATCGAGTATA 294147
                                       iv    vvi    i                        
C genome_7_1026        270 ATGGACATTGTTAGGTTCCTCTCTAGTTATTAAAGGTACTATCGAGTATA 221

  scaffold72|si     294148 G-----------TGCTTGATAAATAATTATCACA-AAAAAATAATTTTAG 294185
                            -----------                    i -         v     
C genome_7_1026        220 GTCCCTACTCCATGCTTGATAAATAATTATCATAGAAAAAATAAGTTTAG 171

  scaffold72|si     294186 TTCCCTTAACCCCCGGCTTCCGTGCACTCCTTTCGTGCGCTCACGTGAGC 294235
                                              v     i       iv  v            
C genome_7_1026        170 TTCCCTTAACCCCCGGCTTACGTGCGCTCCTTTTCTGGGCTCACGTGAGC 121

  scaffold72|si     294236 AAATCCTCATAAAATAACCTTAAAACCCGCTATACTTCTGCGAAACTAGC 294285
                            v      v    v               -           i        
C genome_7_1026        120 ACATCCTCTTAAACTAACCTTAAAACCCG-TATACTTCTGCAAAACTAGC 72

  scaffold72|si     294286 AGAAGTACACCGTATACTTCTTTTTTTTAAGCAGTAGTATAGAGATTTAA 294335
                                                                       i     
C genome_7_1026         71 AGAAGTACACCGTATACTTCTTTTTTTTAAGCAGTAGTATAGAGGTTTAA 22

  scaffold72|si     294336 GAAGAATCTTGCTTGGAGAGT 294356
                             v      i        i  
C genome_7_1026         21 GACGAATCTCGCTTGGAGGGT 1

Matrix = 20p43g.matrix
Kimura (with divCpGMod) = 8.12
Transitions / transversions = 1.18 (26/22)
Gap_init rate = 0.01 (4 / 507), avg. gap size = 3.50 (14 / 4)


589 19.08 3.96 6.60 scaffold72|size891351 294367 294568 (596780) C rnd-5_family-2063#Unknown (1) 265 69 m_b741s001i43 180673

  scaffold72|si     294367 TTAGTGAGAAATGCCTTAAAAGTGCGATACTA-GAACGAAAAAACTCCTT 294415
                                               ?    v      - i  v           v
C rnd-5_family-        265 TTAGTGAGAAATGCCTTAAANGTGCTATACTATGGACCAAAAAACTCCTA 216

  scaffold72|si     294416 GCATAGGCTAGACAAGAAGTA-GTGTTTGTCCATAGTAGTATAGCACTTT 294464
                            i    v   v  -vv iv  -  v  i          -  iv ---   
C rnd-5_family-        215 GTATAGCCTATAC-TTAGCTATGTTTTCGTCCATAGTA-TACCG---TTT 171

  scaffold72|si     294465 TAAGCCACTTTTAAG----CCGATTATCTTATTCTCCATGCTTTTTTGTC 294510
                               v          ----  v  v  v--           v    ?ivi
C rnd-5_family-        170 TAAGGCACTTTTAAGCGGCCCCATGATA--ATTCTCCATGCATTTTNAAT 123

  scaffold72|si     294511 CGCAACTTCACTCCCATACGTTCTCCCTTACTATCACTTTTC--TCACCC 294558
                            i i v   i      i -----      - v   v  iv  --  i   
C rnd-5_family-        122 CACGAGTTCGCTCCCACA-----TCCCTT-CAATCCCTCATCGATCGCCC 79

  scaffold72|si     294559 TCCTGCTCCC 294568
                           vv  v     
C rnd-5_family-         78 AACTCCTCCC 69

Matrix = 20p43g.matrix
Kimura (with divCpGMod) = 19.71
Transitions / transversions = 0.57 (13/23)
Gap_init rate = 0.08 (17 / 201), avg. gap size = 1.24 (21 / 17)


512 19.67 1.63 0.81 scaffold72|size891351 295479 295601 (595747) rnd-1_family-1374#Unknown 1 124 (179) m_b741s001i44 180674

  scaffold72|si     295479 TTGGGTGGATCTTTTGCCCATGGTGGTGAATGAATCGGGCTTGGTGGAGA 295528
                            i                 i        vv     i              
  rnd-1_family-          1 TCGGGTGGATCTTTTGCCCGTGGTGGTGTTTGAATTGGGCTTGGTGGAGA 50

  scaffold72|si     295529 GGATTTGTT-GTCGGTAGCA-CGAACATGGTGTCGTGGTTGTTATTGGTC 295576
                                i  i- i   -    - i            iv i   v  iv i 
  rnd-1_family-         51 GGATTCGTCAGCCGG-AGCAGCAAACATGGTGTCGCTGCTGTAATCCGCC 99

  scaffold72|si     295577 CTGATTTTTTTAATATCAAGGTAAT 295601
                           v   v    v?vi    v v i   
  rnd-1_family-        100 GTGAATTTTGNTGTATCCACGCAAT 124

Matrix = 20p43g.matrix
Kimura (with divCpGMod) = 20.15
Transitions / transversions = 1.18 (13/11)
Gap_init rate = 0.02 (3 / 122), avg. gap size = 1.00 (3 / 3)


2131 11.24 14.61 0.00 scaffold72|size891351 295602 295957 (595391) C genome_1_5806#DNA (0) 784 377 m_b741s001i45 180675

  scaffold72|si     295602 GGGTGACAACCTTAATCGTTCCAGGTGTTCAGATGTTCAAATATCCAATC 295651
                                  v                           i           i  
C genome_1_5806        784 GGGTGACTACCTTAATCGTTCCAGGTGTTCAGATGCTCAAATATCCAGTC 735

  scaffold72|si     295652 CCAGATGTATACTTTAGAACTGATTTGGGACAGTTTTTAAGAACTGACTA 295701
                               i                           v     v i  v      
C genome_1_5806        734 CCAGGTGTATACTTTAGAACTGATTTGGGACACTTTTTTAAAAATGACTA 685

  scaffold72|si     295702 CCACAATTACTTTTGGCTACAAATGTTTCAGATTTTGTTTTTCTCGTGAT 295751
                              i     i                ii       i       v  i   
C genome_1_5806        684 CCATAATTATTTTTGGCTACAAATGTCCCAGATTTCGTTTTTCGCGCGAT 635

  scaffold72|si     295752 TCCCTGATGTTGACAGCAAGATTCGCGAAACAACCATGATG--------- 295792
                                     i                 i      i     ---------
C genome_1_5806        634 TCCCTGATGTCGACAGCAAGATTCGCGAGACAACCGTGATGCGCATCACC 585

  scaffold72|si     295793 ----------------TCCATCACCACTTTGTTCTGACACCATGACGCAC 295826
                           ----------------                                v 
C genome_1_5806        584 ATTTCCCCTCACGTTCTCCATCACCACTTTGTTCTGACACCATGACGCTC 535

  scaffold72|si     295827 TCTGATTGATCCACGAGCAGA------------------ATGCTGTCGAT 295858
                            ii  vi              ------------------i i        
C genome_1_5806        534 TTCGAACGATCCACGAGCAGAGTACGGTACAATACTATCGTACTGTCGAT 485

  scaffold72|si     295859 CCT----T-CCTGCCTCCTCCACTCAACATCCCGTGAAGATACTCGCGCT 295903
                            v ---- -        i        vi   v   i     v  i    v
C genome_1_5806        484 CGTACCATACCTGCCTCTTCCACTCACTATCGCGTAAAGATTCTTGCGCG 435

  scaffold72|si     295904 TATCTT----AGCACTGTGTGCTTATTCCAACAGCCTACCTGAACGCACG 295949
                                 ----      v  i  v            v v v          
C genome_1_5806        434 TATCTTATAGAGCACTTTGCGCGTATTCCAACAGCATTCGTGAACGCACG 385

  scaffold72|si     295950 TGGCTGTA 295957
                                   
C genome_1_5806        384 TGGCTGTA 377

Matrix = 20p43g.matrix
Kimura (with divCpGMod) = 9.85
Transitions / transversions = 1.35 (23/17)
Gap_init rate = 0.02 (6 / 355), avg. gap size = 8.67 (52 / 6)


1450 22.25 0.54 0.82 scaffold72|size891351 295881 296247 (595101) rnd-1_family-396#Unknown 99 464 (0) m_b741s001i46 180676

  scaffold72|si     295881 CATCCCGTGAAGATACTCGCGCTTATCTTAGCACTGTGTGCTTATTCCAA 295930
                             i v   v   i ?  v     i  ?v vv i  ?vviivi  ivv   
  rnd-1_family-         99 CACCGCGTCAAGGTNCTAGCGCTCATNATTTCGCTNATCAACTACAGCAA 148

  scaffold72|si     295931 CAGCCTACCTGAACGCACGTGGCTGTACAGGGAAGCTGTTCTCCACCCTT 295980
                               v v v   v     v ivi   vv  ivvi  ii    i vi  v 
  rnd-1_family-        149 CAGCATTCGTGACCGCACCTATTTGTCGAGATCGGCCATTCTTCCTCCGT 198

  scaffold72|si     295981 GCAAAC-CTCCGTGGAATCATCTTTTCCATTTTGGAGACCCCTCTTCCTT 296029
                           - iiv - v      v       ?? ?   ?v   i     v  v  ?  
  rnd-1_family-        199 -CGGCCGCACCGTGGCATCATCTNNTNCATNATGGGGACCCGTCGTCNTT 247

  scaffold72|si     296030 CCTGTTGATGACAGGACTCACTTGCGAAGCTTTCTGTATGCTCCACGATC 296079
                              ?           ?i v  ii v     ?   v?      i     iv
  rnd-1_family-        248 CCTNTTGATGACAGGNTTGACCCGAGAAGCNTTCGNTATGCTTCACGACG 297

  scaffold72|si     296080 TCCTCAAACCGCCTGGACATCCAGATCTT-TCAAAACAAGCCGGACGTAA 296128
                            i     i     i         --    -i     ?iiivv        
  rnd-1_family-        298 TTCTCAAGCCGCCCGGACATCCA--TCTTGCCAAAANGGAGAGGACGTAA 345

  scaffold72|si     296129 GTGGTCTTTGTCTTCCGAACGACAACTGGGGCTCTTTTTGTTTTACATTG 296178
                                 ?     ?  ?  iv i   i       vi  i v        i 
  rnd-1_family-        346 GTGGTCNTTGTCNTCNGAGGGGCAATTGGGGCTGCTTCTTTTTTACATCG 395

  scaffold72|si     296179 GGAGCACGATGAATTATAAATTTCTGTGTGTGATTTTTGGTATCACCCCA 296228
                            v                 i v       ?          ?     ?  i
  rnd-1_family-        396 GCAGCACGATGAATTATAAGTATCTGTGTNTGATTTTTGGNATCACNCCG 445

  scaffold72|si     296229 AATCCCTGTTCGTGCATGT 296247
                              v       ?i      
  rnd-1_family-        446 AATGCCTGTTCNCGCATGT 464

Matrix = 20p43g.matrix
Kimura (with divCpGMod) = 24.97
Transitions / transversions = 0.98 (40/41)
Gap_init rate = 0.01 (5 / 366), avg. gap size = 1.00 (5 / 5)


26 19.88 1.33 4.11 scaffold72|size891351 297024 297098 (594250) (ATTTA)n#Simple_repeat 1 73 (0) m_b741s252i0 180677

  scaffold72|si     297024 ATTTAATTTGATTTAATGCAA-CTAATTTGATTTAATGCAACTTTAATTC 297072
                                    i       vi  -i      i       vi  -       -
  (ATTTA)n#Simp          1 ATTTAATTTAATTTAATTTAATTTAATTTAATTTAATTTAA-TTTAATT- 48

  scaffold72|si     297073 CATAATTAATTTCATTTCGTTTAATT 297098
                           i - v       v    vi       
  (ATTTA)n#Simp         49 TA-ATTTAATTTAATTTAATTTAATT 73

Matrix = Unknown
Transitions / transversions = 1.40 (7/5)
Gap_init rate = 0.05 (4 / 74), avg. gap size = 1.00 (4 / 4)


1112 12.59 0.00 10.95 scaffold72|size891351 297099 297321 (594027) rnd-1_family-1285#Unknown 32 232 (0) m_b741s001i47 180678

  scaffold72|si     297099 TTCACATATACAATCACCACAACTATAATTAATCCTCCTTCTCTTCATCA 297148
                                      v      i v             v      ?        
  rnd-1_family-         32 TTCACATATACCATCACCGCTACTATAATTAATCGTCCTTCNCTTCATCA 81

  scaffold72|si     297149 ACATTGTGTTCCTGTTCCACATTGTCTGCATTCACATTAGGTACACCCGC 297198
                           v      v  i  v?        v  ?       ivv v       i   
  rnd-1_family-         82 TCATTGTTTTTCTCNTCCACATTCTCNGCATTCATTGTTGGTACACTCGC 131

  scaffold72|si     297199 TAAATGCCTCGCTCCGGTAGCCAACGCACCAGTACCCATCATCATCATCA 297248
                               i          i i v   v   i       ---------------
  rnd-1_family-        132 TAAACGCCTCGCTCCAGCACCCATCGCGCCAGTAC--------------- 166

  scaffold72|si     297249 TCATCATCTGCATATTCTGCTGTTGTTGCTGCATTTGGCATTCCAACCTA 297298
                           -------      ?     i                   i      i   
  rnd-1_family-        167 -------CTGCATNTTCTGTTGTTGTTGCTGCATTTGGCGTTCCAATCTA 209

  scaffold72|si     297299 CGGTCACGCCGATCCTCCATCTC 297321
                             i                 i  
  rnd-1_family-        210 CGATCACGCCGATCCTCCATTTC 232

Matrix = 20p43g.matrix
Kimura (with divCpGMod) = 11.75
Transitions / transversions = 1.08 (13/12)
Gap_init rate = 0.10 (22 / 222), avg. gap size = 1.00 (22 / 22)

610 10.00 3.20 4.03 scaffold72|size891351 297233 297357 (593991) rnd-1_family-409#Unknown 595 718 (2) m_b741s001i48 180678

  scaffold72|si     297233 CCCATCATCATCATCATCATCATCTGCAT-ATTCTGCTGTTGTTGCTGCA 297281
                                   v v         vi       -   i-- i            
  rnd-1_family-        595 CCCATCATAAACATCATCATGGTCTGCATCATTT--CCGTTGTTGCTGCA 642

  scaffold72|si     297282 TTTGGCATTCCAACCTACGG--TCACGCCGATCCTCCATCTCCTTCCTCT 297329
                            i  ? i      ---   ?--  ?    v              i     
  rnd-1_family-        643 TCTGNCGTTCCAA---ACGNCTTCNCGCCTATCCTCCATCTCCTCCCTCT 689

  scaffold72|si     297330 CATGCCTTGCT-TCCTCTCTCTCACGTCT 297357
                             i        -           i     
  rnd-1_family-        690 CACGCCTTGCTCTCCTCTCTCTCGCGTCT 718

Matrix = 20p43g.matrix
Kimura (with divCpGMod) = 7.56
Transitions / transversions = 2.00 (8/4)
Gap_init rate = 0.06 (8 / 124), avg. gap size = 1.12 (9 / 8)


907 6.99 0.25 0.25 scaffold72|size891351 297360 297761 (593587) rnd-5_family-384#Unknown 1 402 (0) m_b741s001i49 180679

  scaffold72|si     297360 CCTCTTCACGTTCCTGCCTACGCCGCTCTTCCGCCTCGTCCCACTCCTTC 297409
                                  i                                       v  
  rnd-5_family-          1 CCTCTTCGCGTTCCTGCCTACGCCGCTCTTCCGCCTCGTCCCACTCCATC 50

  scaffold72|si     297410 TTCCTCATCATCATAAATTGATGTAGGTTGTCACTCCTCCCGTCAACAAT 297459
                                     ?   i     ?           i     ?      i????
  rnd-5_family-         51 TTCCTCATCANCATGAATTGNTGTAGGTTGTCGCTCCTNCCGTCAGNNNN 100

  scaffold72|si     297460 CGACGATGCAATCTTCTCGATGGACTTTGTGACGGAGTCTCGTTCGCGAT 297509
                           ??????????????????????????????????????????????????
  rnd-5_family-        101 NNNNNNNNNNNNNNNNNNNNNNNNNNNNNNNNNNNNNNNNNNNNNNNNNN 150

  scaffold72|si     297510 TTGTCGAGTTTTTAGTCTTATTGGTCTTACCTGTCTTCCTAGACTTAGAT 297559
                           ???????????????????????????????????????? vv i   ? 
  rnd-5_family-        151 NNNNNNNNNNNNNNNNNNNNNNNNNNNNNNNNNNNNNNNNATTCCTAGNT 200

  scaffold72|si     297560 TTCCTTCCTGACTCCATGTCAACGGGTGAGGTGTTCTGCCTTGCCCTGGC 297609
                                  i      v v   v -i ?????????????????????????
  rnd-5_family-        201 TTCCTTCTTGACTCAAAGTCTA-AGNNNNNNNNNNNNNNNNNNNNNNNNN 249

  scaffold72|si     297610 AACAGATGCGGAGGTGGTGGTTCTTCTTGTAGCCTGAGTTGCTTGTGCTA 297659
                           ??????????????????????????????????????????????????
  rnd-5_family-        250 NNNNNNNNNNNNNNNNNNNNNNNNNNNNNNNNNNNNNNNNNNNNNNNNNN 299

  scaffold72|si     297660 CCTCAATATTGAATTCGTCATCAAGCTCATTCGCGGTTGTGGT-ATGAGA 297708
                           ???????????????????????????????????i    vv -v v  i
  rnd-5_family-        300 NNNNNNNNNNNNNNNNNNNNNNNNNNNNNNNNNNNATTGTTTTCCTCAGG 349

  scaffold72|si     297709 GACAGCGGCGTTGGTGACGGCGTCAGTGGTGGCAGTGTTTACAGTGGTGT 297758
                           ii    v       i  i      i        i     v  i       
  rnd-5_family-        350 AGCAGCTGCGTTGGCGATGGCGTCGGTGGTGGCGGTGTTGACGGTGGTGT 399

  scaffold72|si     297759 CCA 297761
                              
  rnd-5_family-        400 CCA 402

Matrix = 20p43g.matrix
Kimura (with divCpGMod) = 12.76
Transitions / transversions = 1.33 (16/12)
Gap_init rate = 0.00 (2 / 401), avg. gap size = 1.00 (2 / 2)


3253 14.12 0.00 0.20 scaffold72|size891351 297762 298272 (593076) C rnd-1_family-558#Unknown (0) 511 2 m_b741s001i50 180680

  scaffold72|si     297762 CTGGATCAGTGGCATCATCGTTGCCCTCTGCAAAATCAATCACATCCATG 297811
                              ?     i   i  i?       ?  v  i?    v            
C rnd-1_family-        511 CTGNATCAGCGGCGTCGNCGTTGCCNTCGGCGNAATCCATCACATCCATG 462

  scaffold72|si     297812 GGTGGCAACGTTGGCAGCGGTGGTGGTTGCAAGAACAGCGTTGCGACCTG 297861
                                      i                  i     i?   i        
C rnd-1_family-        461 GGTGGCAACGTCGGCAGCGGTGGTGGTTGCGAGAACGNCGTCGCGACCTG 412

  scaffold72|si     297862 AAGCGGCTGCACTTCTGTGGCAGGTACTTCTTCTTCTTCCTCCTCCTCGG 297911
                            v             i           ??                     
C rnd-1_family-        411 ATGCGGCTGCACTTCCGTGGCAGGTACNNCTTCTTCTTCCTCCTCCTCGG 362

  scaffold72|si     297912 ATGATTCTTCTTGCTTATACTCACCGTCTTTAGAGTTCGGCGAGGATGAT 297961
                            i        i     i             iv  -    i   ?  i  i
C rnd-1_family-        361 ACGATTCTTCCTGCTTGTACTCACCGTCTTCCGA-TTCGACGANGACGAC 313

  scaffold72|si     297962 GACGATGGATTCATCTCATCTTCTGACGCTCCGCCGAGGATTCCAGATGA 298011
                                               ?  ?    viv ?           ?  ?  
C rnd-1_family-        312 GACGATGGATTCATCTCATCNTCNGACGACGCNCCGAGGATTCCNGANGA 263

  scaffold72|si     298012 TGACTTGTCAAGAATCTGCCTTTCAATGGCGATGCATTTATTTATCCGAT 298061
                           i v      ?      iv  ?i     vv       ?ivi  v  v    
C rnd-1_family-        262 CGTCTTGTCNAGAATCCTCCNCTCAATCTCGATGCANCGGTTGATGCGAT 213

  scaffold72|si     298062 CCTTGGTGTCCGCCCCCATTCTCCCAGTTGGCTTTTTCATATTATTACAA 298111
                                 ii         i i  v  ?  v  i  i     i  i  i  v
C rnd-1_family-        212 CCTTGGCATCCGCCCCCGTCCTACCNGTGGGTTTCTTCATGTTGTTGCAC 163

  scaffold72|si     298112 AGTTTCTTCACCCAATTCTTCTTCAAATCGTCCTCAGATCGCAAATTCTC 298161
                            ii   i ?     i          ii  i     i  ?           
C rnd-1_family-        162 AACTTCCTNACCCAGTTCTTCTTCAGGTCATCCTCGGANCGCAAATTCTC 113

  scaffold72|si     298162 CTCACCTGACTCTTCTTTGTAGGCCAGCGCAACCAGGTGCCAACCTTCGT 298211
                              i  ?        i     ?  v     i      i    ?      ?
C rnd-1_family-        112 CTCGCCNGACTCTTCCTTGTANGCGAGCGCGACCAGGCGCCANCCTTCGN 63

  scaffold72|si     298212 TGCCATTAGGCAACAGCCTCTCAACAATTCGGATGAGAATACTGTTATGG 298261
                           i   i     ? iv v      i  i  vv         ii?    v   
C rnd-1_family-         62 CGCCGTTAGGNAGGATCCTCTCGACGATGGGGATGAGAACGNTGTTCTGG 13

  scaffold72|si     298262 TAGTTGGGAAC 298272
                                      
C rnd-1_family-         12 TAGTTGGGAAC 2

Matrix = 20p43g.matrix
Kimura (with divCpGMod) = 11.00
Transitions / transversions = 2.27 (50/22)
Gap_init rate = 0.00 (1 / 510), avg. gap size = 1.00 (1 / 1)


1999 10.49 14.11 0.54 scaffold72|size891351 298274 298599 (592749) C genome_10_9079#DNA (991) 370 1 m_b741s001i51 180681

  scaffold72|si     298274 CCAGTTTTGCGGCCGCCGCGACGAGGAGCATGGCCCGCATCCGAATCGTC 298323
                             v i    - ii      i          i          v        
C genome_10_907        370 CCTGCTTTG-GATCGCCGCAACGAGGAGCACGGCCCGCATCGGAATCGTC 322

  scaffold72|si     298324 GTTGTCGCTCATTATCTTTATGAGAATTCGGGGTGACACGGGGTGACAAG 298373
                             i         v  v   i                    i         
C genome_10_907        321 GTCGTCGCTCATGATGTTTGTGAGAATTCGGGGTGACACGAGGTGACAAG 272

  scaffold72|si     298374 CCCCTCCACACG-------------------------------CATTCAC 298392
                                     i -------------------------------   i  i
C genome_10_907        271 CCCCTCCACATGAATCGCGAGGAATAATAACCTATTTCGTGTGCATCCAT 222

  scaffold72|si     298393 ATGCTTCCACGTGGTATTTTTTTGTTTCAGATTGTTCCAGATGCATGTTT 298442
                           iv                                       i - iiv  
C genome_10_907        221 GGGCTTCCACGTGGTATTTTTTTGTTTCAGATTGTTCCAGACG-ACAATT 173

  scaffold72|si     298443 TTCCAAACTAGACAAAAAGAGGGGGTGTCCGGACACCCC------TTTTC 298486
                                              i                   ------     
C genome_10_907        172 TTCCAAACTAGACAAAAAGGGGGGGTGTCCGGACACCCCCCTCTTTTTTC 123

  scaffold72|si     298487 CAGTTTGGAATGGCATCTG---------GAAGAAAAAGGGGGTTGGTCAG 298527
                                     i        --------- iii          v       
C genome_10_907        122 CAGTTTGGAACGGCATCTGAGACGATCTGGGAAAAAAGGGGGGTGGTCAG 73

  scaffold72|si     298528 GAGGTCTGGAACAGATCTGGCCGTTCCAGAAATTTGTATATTTGAACATC 298577
                                        v      v  v         i  v   vv        
C genome_10_907         72 GAGGTCTGGAACACATCTGGACGATCCAGAAATCTGAATAAATGAACATC 23

  scaffold72|si     298578 TGAACACCTGGAACGATTAAGG 298599
                                                 
C genome_10_907         22 TGAACACCTGGAACGATTAAGG 1

Matrix = 20p43g.matrix
Kimura (with divCpGMod) = 10.07
Transitions / transversions = 1.62 (21/13)
Gap_init rate = 0.02 (5 / 325), avg. gap size = 9.60 (48 / 5)


290 28.92 0.00 0.00 scaffold72|size891351 298526 298608 (592740) genome_2_3381#DNA 410 492 (0) m_b741s001i52 180682

  scaffold72|si     298526 AGGAGGTCTGGAACAGATCTGGCCGTTCCAGAAATTTGTATATTTGAACA 298575
                            i   i i     vvi  i i  vv     i v     vv         i
  genome_2_3381        410 AAGAGATTTGGAAGCAATTTAGCGCTTCCAAATATTTGGTTATTTGAACG 459

  scaffold72|si     298576 TCTGAACACCTGGAACGATTAAGGTAGTCACCC 298608
                            i      v  i  vvi    v  i  i     
  genome_2_3381        460 TTTGAACAGCTAGACGAATTACGGCAGCCACCC 492

Matrix = 20p43g.matrix
Kimura (with divCpGMod) = 35.29
Transitions / transversions = 1.18 (13/11)
Gap_init rate = 0.00 (0 / 82), avg. gap size = 0.0 (0 / 0)

404 4.26 0.00 0.00 scaffold72|size891351 298562 298608 (592740) genome_1_5806#DNA 738 784 (0) m_b741s001i53 180682

  scaffold72|si     298562 TGTATATTTGAACATCTGAACACCTGGAACGATTAAGGTAGTCACCC 298608
                             v        i                                   
  genome_1_5806        738 TGGATATTTGAGCATCTGAACACCTGGAACGATTAAGGTAGTCACCC 784

Matrix = 20p43g.matrix
Kimura (with divCpGMod) = 4.39
Transitions / transversions = 1.00 (1/1)
Gap_init rate = 0.00 (0 / 46), avg. gap size = 0.0 (0 / 0)


874 15.59 10.86 1.04 scaffold72|size891351 298599 298773 (592575) rnd-1_family-1374#Unknown 112 303 (0) m_b741s001i54 180674

  scaffold72|si     298599 GTAGTCACCCAATAGATGCGGTTGTAGGTGACTGACTTGCCTAACTTTTT 298648
                              vi   v     v          i  -    iv      i       -
  rnd-1_family-        112 GTATCCACGCAATATATGCGGTTGTGGG-GACTATCTTGCCCAACTTTT- 159

  scaffold72|si     298649 TGCGTAGAATGTAATGGTGATGTCGGCAGATGCTGAAACATGCTGGAACA 298698
                                     vii  v        i v v          ii   ?     
  rnd-1_family-        160 TGCGTAGAATTCGATCGTGATGTCAGAATATGCTGAAACGCGCTNGAACA 209

  scaffold72|si     298699 CGTC-----CCAACACATCTGATATACTTTGGTTGTTTCGGCACA----G 298739
                               -----  i    i  i i       v   i      i    ---- 
  rnd-1_family-        210 CGTCGAANTCCGACACGTCCGGTATACTTGGGTCGTTTCGACACAAGTTG 259

  scaffold72|si     298740 CTGTACTTGGG----------ATTAGTACCGGTAAGAGGGTTAA 298773
                             i        ---------- i         v           
  rnd-1_family-        260 CTATACTTGGGTCAGATTGGCACTAGTACCGGGAAGAGGGTTAA 303

Matrix = 20p43g.matrix
Kimura (with divCpGMod) = 13.10
Transitions / transversions = 1.70 (17/10)
Gap_init rate = 0.03 (5 / 174), avg. gap size = 4.20 (21 / 5)


473 15.58 0.68 26.27 scaffold72|size891351 298774 298921 (592427) C rnd-1_family-55#Unknown (339) 118 1 m_b741s001i55 180683

  scaffold72|si     298774 TATCTGCAAGCACAACATGACTA-AAAAATTGTGCCTGCACGCGCGCTAA 298822
                               v v      ---- v    -    i i     i ii      ----
C rnd-1_family-        118 TATCGGAAAGCAC----TTACTACAAAAGTCGTGCCCGTGCGCGCG---- 77

  scaffold72|si     298823 CTGGCAGCCACTGTTATGTCTTTTTTTAACAAAACAAGCCTAATTCCTTT 298872
                           ---  i           iv      --------------------     
C rnd-1_family-         76 ---GCGGCCACTGTTATAACTTTTT--------------------CCTTT 50

  scaffold72|si     298873 TTGCGGGCTCCCGCTGCTGCTAAAAATTCTTGCAGCGGTTGCTTGTAAT 298921
                           v v           i           v           i    v     
C rnd-1_family-         49 GTTCGGGCTCCCGCCGCTGCTAAAAAATCTTGCAGCGGCTGCTAGTAAT 1

Matrix = 20p43g.matrix
Kimura (with divCpGMod) = 12.43
Transitions / transversions = 1.12 (9/8)
Gap_init rate = 0.22 (32 / 147), avg. gap size = 1.00 (32 / 32)


853 8.04 0.89 0.00 scaffold72|size891351 298810 298921 (592427) rnd-1_family-17#Unknown 444 556 (0) m_b741s001i56 180684

  scaffold72|si     298810 GCACGCGCGCTAACTGGCAGCCACTGTTATGTCTT-TTTTTAACAAAACA 298858
                             i   i           i           i    -        i     
  rnd-1_family-        444 GCGCGCACGCTAACTGGCGGCCACTGTTATATCTTCTTTTTAACGAAACA 493

  scaffold72|si     298859 AGCCTAATTCCTTTTTGCGGGCTCCCGCTGCTGCTAAAAATTCTTGCAGC 298908
                             v v                                   v         
  rnd-1_family-        494 AGGCGAATTCCTTTTTGCGGGCTCCCGCTGCTGCTAAAAAATCTTGCAGC 543

  scaffold72|si     298909 GGTTGCTTGTAAT 298921
                             i          
  rnd-1_family-        544 GGCTGCTTGTAAT 556

Matrix = 20p43g.matrix
Kimura (with divCpGMod) = 5.86
Transitions / transversions = 2.00 (6/3)
Gap_init rate = 0.01 (1 / 111), avg. gap size = 1.00 (1 / 1)


16 19.86 0.00 0.00 scaffold72|size891351 303543 303577 (587771) (TGT)n#Simple_repeat 1 35 (0) m_b741s252i1 180685

  scaffold72|si     303543 TGTTGTGGTTGTTGTTGCTGCTGCTGTTATTGGTG 303577
                                 v          i  i  i    i   v  
  (TGT)n#Simple          1 TGTTGTTGTTGTTGTTGTTGTTGTTGTTGTTGTTG 35

Matrix = Unknown
Transitions / transversions = 2.00 (4/2)
Gap_init rate = 0.00 (0 / 34), avg. gap size = 0.0 (0 / 0)


525 20.98 0.74 5.38 scaffold72|size891351 304881 305016 (586332) C rnd-1_family-696#Unknown (7) 148 19 m_b741s001i57 180686

  scaffold72|si     304881 CAGACACCTC-ACCTATTGCAGGTTGCAATTCCCTACTTAACAAATAGGT 304929
                             v  iv   -      vi  v  v i v   v   ii            
C rnd-1_family-        148 CATACGGCTCTACCTATGACATGTAGTACTTCACTATCTAACAAATAGGT 99

  scaffold72|si     304930 AGATAAGGAAGTAATACATGTTGTAGTGTTGACCCTCCTGGATTTGGGTC 304979
                                iv    vvv       i---    v        i           
C rnd-1_family-         98 AGATAGTGAAGGTCTACATGTC---GTGTAGACCCTCCCGGATTTGGGTC 52

  scaffold72|si     304980 TAACTCTCGCTCCATTGAAAGCTGGGAATGATTTTTT 305016
                           v  v    ivv ----i           i        
C rnd-1_family-         51 AAAATCTCAGAC----AAAAGCTGGGAACGATTTTTT 19

Matrix = 20p43g.matrix
Kimura (with divCpGMod) = 20.77
Transitions / transversions = 0.69 (11/16)
Gap_init rate = 0.06 (8 / 135), avg. gap size = 1.00 (8 / 8)


978 14.01 0.00 0.64 scaffold72|size891351 305318 305475 (585873) rnd-1_family-1023#Unknown 2 158 (0) m_b741s001i58 180687

  scaffold72|si     305318 GACATAGGCCAACAATTCACCACTCAAGGAATCCTGATTGCTCCAACAAT 305367
                                ii   i vi       ?    ?       iv       i  v   
  rnd-1_family-          2 GACATGAGCCGAGGATTCACCNCTCANGGAATCCCCATTGCTCTAAAAAT 51

  scaffold72|si     305368 CTAAAGGTCCTCAAGAGATACCTTTAGAATCATTGTCCCAAATATCAGAG 305417
                           iii     vii                  v                ii  
  rnd-1_family-         52 TCGAAGGTATCCAAGAGATACCTTTAGAAACATTGTCCCAAATATCGAAG 101

  scaffold72|si     305418 ACACTCCAAAGGTCCAAGACCAAGATGTCTGGCTATACCAAGACGTCTAG 305467
                              -                             v v       v    i 
  rnd-1_family-        102 ACA-TCCAAAGGTCCAAGACCAAGATGTCTGGCAAGACCAAGAGGTCTGG 150

  scaffold72|si     305468 AAAAGACC 305475
                                   
  rnd-1_family-        151 AAAAGACC 158

Matrix = 20p43g.matrix
Kimura (with divCpGMod) = 13.64
Transitions / transversions = 1.75 (14/8)
Gap_init rate = 0.01 (1 / 157), avg. gap size = 1.00 (1 / 1)


613 9.76 0.00 0.00 scaffold72|size891351 305501 305582 (585766) C rnd-1_family-1051#Unknown (0) 84 3 m_b741s001i59 180688

  scaffold72|si     305501 AGTTAGCTTGTAAGACCAAGTTATCTGGCATGTTCAAGATAACATGGTAT 305550
                                     i                     vi              i 
C rnd-1_family-         84 AGTTAGCTTGCAAGACCAAGTTATCTGGCATGACCAAGATAACATGGTGT 35

  scaffold72|si     305551 GTTGCTACATCTCTTCTAGTCGATGATTATCA 305582
                              i       i   v    v           
C rnd-1_family-         34 GTTACTACATCCCTTGTAGTGGATGATTATCA 3

Matrix = 20p43g.matrix
Kimura (with divCpGMod) = 10.53
Transitions / transversions = 1.67 (5/3)
Gap_init rate = 0.00 (0 / 81), avg. gap size = 0.0 (0 / 0)


235 12.26 3.85 5.88 scaffold72|size891351 305620 305671 (585677) scaffold61|size850897_(dbseq-nr_469)_[557107,562633]#LTR/Gypsy 5432 5482 (45) m_b741s001i60 180689

  scaffold72|si     305620 TTTTAAT--CTCATAAAAATAATGCCCAATCAACTGGAATTCAACTTCTC 305667
                              i   --              vi              i---    i i
  scaffold61|si       5432 TTTCAATAGCTCATAAAAATAATCTCCAATCAACTGGAAC---ACTTTTT 5478

  scaffold72|si     305668 TCTA 305671
                               
  scaffold61|si       5479 TCTA 5482

Matrix = 20p43g.matrix
Kimura (with divCpGMod) = 13.75
Transitions / transversions = 5.00 (5/1)
Gap_init rate = 0.08 (4 / 51), avg. gap size = 1.25 (5 / 4)

7050 24.01 3.24 2.61 scaffold72|size891351 305627 307414 (583934) scaffold230|size167806_(dbseq-nr_188)_[105630,112040]#LTR/Gypsy 364 2162 (4249) m_b741s001i61 180689

  scaffold72|si     305627 CTCATAAAAATAATGCCCAATCAACTGGAATTCAACTTCTCTCTATCTAC 305676
                                         vi               ---  --    i v     
  scaffold230|s        364 CTCATAAAAATAATTTCCAATCAACTGGAAT---AC--CTCTTTTTCTAC 408

  scaffold72|si     305677 TACTTAAT----AATGCTGTCCTAAATAT---AGGCTTTGGTCACTATTG 305719
                            v i v  ----  ivvi   ii vv  i---v     v         i 
  scaffold230|s        409 TTCCTTATCTAGAACTACGTCTCACCTACTTCCGGCTTAGGTCACTATCG 458

  scaffold72|si     305720 TACAATAGCCTAACTCCCAGAGTTTCACCGCACTAACACAC-ATCAAGGC 305768
                              i   i  v     vvvi    -  i       v     - iv     
  scaffold230|s        459 TACGATAACCGAACTCGGTAAGTT-CATCGCACTACCACACTACGAAGGC 507

  scaffold72|si     305769 TCCTTGGTTGACTCACAGATGGTTAAAAAGAAAATATTTTTTCAAGAGAT 305818
                             iiiv vi   i     ii   ii i  --   i vv      vv v i
  scaffold230|s        508 TCTCCCGACGACCCACAGGCGGTCGAGAA--AAACAAATTTTCATCACAC 555

  scaffold72|si     305819 GGGGTACAACAACATCGTCGATGCATGCCACCGTGCCCATAATTGTTTTC 305868
                           i i    v  iv--      -i   --         vv ii i - i   
  scaffold230|s        556 AGAGTACTACGT--TCGTCG-CGCA--CCACCGTGCGAACGACT-TCTTC 599

  scaffold72|si     305869 TTCAG-CCTCCAAGAAGGTATTTCAAGAAGCTTTTTCTAGGTACTGAGCT 305917
                           i    -        i  v v  v      i      i    v   iiv  
  scaffold230|s        600 CTCAGTCCTCCAAGGAGTTCTTACAAGAAACTTTTTTTAGGGACTAGTCT 649

  scaffold72|si     305918 AGGAGAACGTTTGCGAGCCATGTCTTTTGAAAAATCTGCTCCCGTAGTGC 305967
                                  vivi i           i ii vi   v vvi     v  v  
  scaffold230|s        650 AGGAGAAAAGCTACGAGCCATGTCCTCCGTGAAAGCATTTCCCGAAGGGC 699

  scaffold72|si     305968 TTAGGTGGAT-TAGTGTGAGCGTGGCATAGGAGGGAAGAATTCCCCCATG 306016
                            i i    i -v    i  i        v     i            i  
  scaffold230|s        700 TCAAGTGGGTAGAGTGCGAACGTGGCATCGGAGGAAAGAATTCCCCCGTG 749

  scaffold72|si     306017 TGCTACAGTACCGAGCAGGATCCCGTGCAGGATGTGCTCAAGAAAAACTA 306066
                           i      v v             i          iv   i    i - i 
  scaffold230|s        750 CGCTACATTCCCGAGCAGGATCCTGTGCAGGATGCCCTCGAGAAGA-CCA 798

  scaffold72|si     306067 AAAGACAACATACTTCAAGTTGACTCTACGCAACATGGGGAGTGAGCTCA 306116
                                 v  v                 v v     i     i    i v 
  scaffold230|s        799 AAAGACCACCTACTTCAAGTTGACTCTTCCCAACACGGGGAATGAGTTAA 848

  scaffold72|si     306117 AAGTGGCAATATGGGCATCCGGGACTTCGGAGCAGCTTTTACTGCAGGTC 306166
                            i      i       i         i v      i  i       v  v
  scaffold230|s        849 AGGTGGCAGTATGGGCGTCCGGGACTCCCGAGCAGTTTCTACTGCATGTA 898

  scaffold72|si     306167 CGTATGTCAATTCATGCGTGCAAGCAGCCCCACCAGGGCATGACACAAAC 306216
                             ivivv i     i           ----- iii    v      ii  
  scaffold230|s        899 CGCTCCGCGATTCACGCGTGCAAGCA-----ATTGGGGCTTGACACGGAC 943

  scaffold72|si     306217 TTTGACGATGCCAAAAATGCCATTACAACCACTGAGCTCAAGGCTGAGCT 306266
                             i v i--   i i  v  ii  iv   vi ii  v  i       i  
  scaffold230|s        944 TTCGCCA--GCCGAGAAGGCTGTTGAAACAGCCAAGATCGAGGCTGAACT 991

  scaffold72|si     306267 AGCAAAAATGGAGTATATGTGCAAGTTTGCAAC-TTGAAAAAACAAAAAA 306315
                              v  ivv      i--   vvi  vi    i-i        ----- i
  scaffold230|s        992 AGCCAAGCAGGAGTAC--GTGACGGTACGCAATGCTGAAAAAA-----AG 1034

  scaffold72|si     306316 AACAAGGGCAATAGG-GAGATGTGAACCCAG----ACT-CTGAAGCC--- 306356
                             v          ii-i    ii --   i ----  i- i  i  i---
  scaffold230|s       1035 AAGAAGGGCAATAAACAAGATACG--CCCGGTACGACCGCCGAGGCTATA 1082

  scaffold72|si     306357 ---CTTG-------TGATCATCAAGGCAACTTATGAGAAGGCTTTAAAAA 306396
                           --- i  -------   -viii     vvv   i  v     ii    --
  scaffold230|s       1083 TCGCCTGCCCTAACTGA-AGCTAAGGCCTATTACGACAAGGCCCTAAA-- 1129

  scaffold72|si     306397 AGGCCATTGAAGCTGCAAAACTTGCCATCACAATGGATGGAGCAAAGACC 306446
                           -   iv v     i- v  i  i   i      i  vv     i   v  
  scaffold230|s       1130 -GGCTCTAGAAGCC-CTAAGCTCGCCGTCACAACGGCAGGAGCGAAGCCC 1177

  scaffold72|si     306447 TTTTAGCTGTATGGATACCTCCTCTCCAACAAAGCAAGGCAGCCATGAAA 306496
                             iv           v           i    i  vv v     v  ii 
  scaffold230|s       1178 TTCGAGCTGTATGGAAACCTCCTCTCCGACAAGGCCCGTCAGCCTTGGGA 1227

  scaffold72|si     306497 GAAAAACATCAAGGCCCAAGTGACTCGTGCTCCATGGGAAAATGTTTACG 306546
                           i  i v   i                       v      i ii iv v 
  scaffold230|s       1228 AAAGATCATTAAGGCCCAAGTGACTCGTGCTCCTTGGGAAGACATCAAGG 1277

  scaffold72|si     306547 GAAT--CACGAACGGCAAGACTCCCACCAAGACTTGGGACTCCTTCTGCA 306594
                             i -- i iv    --          v              v   ----
  scaffold230|s       1278 GAGTACCGCACACGG--AGACTCCCACGAAGACTTGGGACTCGTTC---- 1321

  scaffold72|si     306595 AGTCAGCGAGTGTGCCATGTTCCACCTCCTATAGGTGTCCAGATATGATG 306644
                           ---  -      i i            vi  i      i v vi i  i 
  scaffold230|s       1322 ---CA-CGAGTGCGTCATGTTCCACCTGTTACAGGTGTTCCGTCACGACG 1367

  scaffold72|si     306645 CGGGCAAGACCCTCAAGTACTACATCATGAACACGTTGAAGAAGCCCAAG 306694
                                i  i             i    i                     v
  scaffold230|s       1368 CGGGCGAGGCCCTCAAGTACTATATCACGAACACGTTGAAGAAGCCCAAC 1417

  scaffold72|si     306695 TGGGTTCCAATTTGTCTGATTTTTGTTCATGTTGAGCAGCTCAGCAGCGA 306744
                           v    ii i  vi   v v    i  i iv  v  i       i    v 
  scaffold230|s       1418 AGGGTCTCGATACGTCAGTTTTTCGTCCGAGTAGAACAGCTCAACAGCTA 1467

  scaffold72|si     306745 CCTTGAAATGCTACCATTGCTT-TACTACAGCCTACAGGCTAATCAGGCC 306793
                              i  i iii i  -    i -          i v             i
  scaffold230|s       1468 CCTCGAGACATTGCC-TTGCCTGTACTACAGCCCAAAGGCTAATCAGGCT 1516

  scaffold72|si     306794 ACTAAGCAGGTATTGCCCCTGGATGATGCGAACTTCGGGACACACCTGCT 306843
                                iv           i       i  vi  i i v   v   i  i 
  scaffold230|s       1517 ACTAAAAAGGTATTGCCCTTGGATGACGCTGACCTTGCGACTCACTTGTT 1566

  scaffold72|si     306844 GTGCAAGTGCCCAGCCAAGTGGCAGACACAGTAAAACCCGACAGTGAATA 306893
                           ii   v   i                 v  i  vi  ii   v v     
  scaffold230|s       1567 ACGCATGTGTCCAGCCAAGTGGCAGACCCAATACGACTTGACTGAGAATA 1616

  scaffold72|si     306894 CCACTCTCATCAGTCCTAGAGCCCTCTTGTTAGTCCTTGAGGACATCAAA 306943
                                 ivi    iv    i     ii v  i     v   i     i i
  scaffold230|s       1617 CCACTCCGGTCAGCACTAGGGCCCTTCTCTTGGTCCTAGAGAACATCGAG 1666

  scaffold72|si     306944 AATAACACAGAGCT-----TGAAACC--------------AAGC-----C 306969
                                 i i  i  -----    i  --------------    -----v
  scaffold230|s       1667 AATAACGCGGAACTCGATGTGAAGCCTTCCAGAATGACCAAAGCAAAGGG 1716

  scaffold72|si     306970 GCTGATGAAAAGCGTAAGTTGGAGTTGATGGACTCCCACATCCCCAAAAG 307019
                                 v       i  iv      i   v     i i         i i
  scaffold230|s       1717 GCTGATCAAAAGCGCAAAATGGAGTCGATTGACTCTCGCATCCCCAAGAA 1766

  scaffold72|si     307020 GCCCGAGAAGTTGGACTGGACTGAAAAGCACAGTGTGCTCTGCAAGAAAC 307069
                               i     v   i         v      v       v        i 
  scaffold230|s       1767 GCCCAAGAAGGTGGGCTGGACTGACAAGCACTGTGTGCTATGCAAGAAGC 1816

  scaffold72|si     307070 ATTGCGGGCCACACAAAAGCCACAATACACATGACTGTCATCGTTTTAAC 307119
                             v v     i        i     i  v i      i ii    vi   
  scaffold230|s       1817 ATGGGGGGCCGCACAAAAGTCACAACACCCGTGACTGCCGCCGTTACAAC 1866

  scaffold72|si     307120 AGAGACAGTACTCCCATCAAAAAGAATGACAGCCCAGGTAAGCCCCATTC 307169
                            i    i       v     i       ivi  v                
  scaffold230|s       1867 AAAGACGGTACTCCGATCAAGAAGAATGGGGGCGCAGGTAAGCCCCATTC 1916

  scaffold72|si     307170 AAAAAAGAGGGAA-AAGAAGGTGTGAACTTTGCACAGATTTTTCACATGG 307218
                               i i   i i-v   i    i         v     vv i ivii  
  scaffold230|s       1917 AAAAGAAAGGAAGCCAGAGGGTGCGAACTTTGCCCAGATAGTCCGGGCGG 1966

  scaffold72|si     307219 AGATGAAGAAAGCATTCCACAAGCAGTCTAGGAAGCGCAAGAAACGTTCC 307268
                             v           i v i    v     i v              iiv 
  scaffold230|s       1967 AGTTGAAGAAAGCACTACGCAAGAAGTCTGGCAAGCGCAAGAAACGCCGC 2016

  scaffold72|si     307269 GCCAATGACTCAGAAAGTGATGATGACTCTGGCTACAGTTCCTGAAGTCG 307318
                             v        i     i  iiii     i i v v     i     v  
  scaffold230|s       2017 GCAAATGACTCGGAAAGCGACAGCGACTCCGACGAAAGTTCTTGAAGGCG 2066

  scaffold72|si     307319 TGGGTTGGATCGCACTCGGGACTTACATACGTGTAAGAAATGTAAAATAA 307368
                           i    i    v     v    v        v         i     v   
  scaffold230|s       2067 CGGGTCGGATAGCACTGGGGAATTACATACTTGTAAGAAACGTAAACTAA 2116

  scaffold72|si     307369 ATGCAGTAGTCAAAAACCACACTTACCCCTGCCTGGATGAAGCCAT 307414
                             i v i i ii v iii     vv    v i iiii i    i  
  scaffold230|s       2117 ATACTGCAATTGACAGTTACACTACCCCCAGTCCAAGTAAAGCTAT 2162

Matrix = 20p43g.matrix
Kimura (with divCpGMod) = 23.84
Transitions / transversions = 1.66 (261/157)
Gap_init rate = 0.04 (65 / 1787), avg. gap size = 1.62 (105 / 65)

1650 25.33 2.15 4.39 scaffold72|size891351 306985 307496 (583852) scaffold170|size558746_(dbseq-nr_246)_[277812,288266]#LTR/Gypsy 4627 5127 (5328) m_b741s001i62 180689

  scaffold72|si     306985 AAGTTGGAGTTGATGGACTCCCACATCCCCAAAAGGCCCGAGAAG-TTGG 307033
                              v      ii          i         i i    i     -  --
  scaffold170|s       4627 AAGATGGAGTCAATGGACTCCCGCATCCCCAAGAAGCCCAAGAAGGTT-- 4674

  scaffold72|si     307034 ACTGGACTGAAAAGCACAGTGTGCTCTGCAAGAAACATTGCGGGCCACAC 307083
                           ------i ------ i v       v  i         v v    ii   
  scaffold170|s       4675 ------TT------CGCTGTGTGCTATGTAAGAAACATGGGGGGCTGCAC 4712

  scaffold72|si     307084 AAAAGCCACAATACACATGACTGTCATCGTTTTAACAGAGACAGTACTCC 307133
                                i        i i      i i   i v v   ii   i       
  scaffold170|s       4713 AAAAGTCACAATACGCGTGACTGCCGTCGCTATCACAAGGACGGTACTCC 4762

  scaffold72|si     307134 CATCAAAAAGAATGACAGCCCAGGTAAGCCCCATTCAAAAAAGAGGGAAA 307183
                           i       i     ivi iv          ivi       i i   i  v
  scaffold170|s       4763 TATCAAAAGGAATGGGGGTGCAGGTAAGCCTGGTTCAAAAGAAAGGAAAC 4812

  scaffold72|si     307184 -AGAAGGTGTGAACTTTGCACAGATTTTTCACATGGAGATGAAGAAAGCA 307232
                           -i  i  i           v     vv v iviii   v          v
  scaffold170|s       4813 CGGAGGGCGTGAACTTTGCCCAGATAGTACGGGCAGAGTTGAAGAAAGCT 4862

  scaffold72|si     307233 TTCCACAAGCAGTCTAGGAAGCGCAAGAAACGTTCCGCCAATGACTCAGA 307282
                           i   i    v       v               iv   i   v v  i  
  scaffold170|s       4863 CTCCGCAAGAAGTCTAGTAAGCGCAAGAAACGTCGCGCTAATTAATCGGA 4912

  scaffold72|si     307283 AAGTGATGATGACTCTGGCTACAGTTCCTGAAGTCGTGGGTTGGATCGCA 307332
                                 iiii     i ivv      iv     vi i    i    v   
  scaffold170|s       4913 AAGTGACAGCGACTCCGAGGACAGTTTGTGAAGGTGCGGGTCGGATAGCA 4962

  scaffold72|si     307333 CTCGGGACTTACATACGTGTAAGAAATGTAAAATAAATGCAGTAGTCAAA 307382
                             v    v   vi  vi         i     v     i v i i ii v
  scaffold170|s       4963 CTGGGGAATTAAGTAGATGTAAGAAACGTAAATTAAATACTGCAATTGAC 5012

  scaffold72|si     307383 AACCACACTTACCCCTG-CCTGGATGAAGCCATACC-AC-AACCTAAATT 307429
                            iii    -      ii-i i ii i    i  v i-  -  ivv  i i
  scaffold170|s       5013 AGTTACAC-TACCCCCATTCCGAGTAAAGCTATCCTGACTAATAAAAGTC 5061

  scaffold72|si     307430 AGAATT-AATTAATACAATTGATTCACAATTACCTCACT--CAGTAAA-- 307474
                            i    -  --   -     i v --   i i--     --v  i  i--
  scaffold170|s       5062 AAAATTCAA--AAT-CAATTAAAT--CAACTG--TCACTGAAAGCAAGAT 5104

  scaffold72|si     307475 ATC-AAAAAATCTTGCAGCAAAA 307496
                              -           ivv     
  scaffold170|s       5105 ATCAAAAAAATCTTGTTCCAAAA 5127

Matrix = 20p43g.matrix
Kimura (with divCpGMod) = 26.57
Transitions / transversions = 1.95 (82/42)
Gap_init rate = 0.06 (31 / 511), avg. gap size = 1.06 (33 / 31)

4510 23.22 1.94 2.81 scaffold72|size891351 307420 308602 (582746) scaffold206|size583153_(dbseq-nr_187)_[265757,272225]#LTR/Gypsy 2277 3449 (3020) m_b741s001i63 180689

  scaffold72|si     307420 AACCTAAATTAGAATTAATTAATACAATTGATTCACAATTACCTCACTCA 307469
                            i  ii     i    i --    v   vi v   -- iv  v   ii  
  scaffold206|s       2277 AGCCCGAATTAAAATTGA--AATAAAATGAAGTCA--ACGACATCATCCA 2322

  scaffold72|si     307470 GTAAAATCAAAAAATCTTGCAGCAAAAACATTATTACAAAAAGAATGTAA 307519
                           ---- v       -    i ii      vi  i i vv  v i  ivi  
  scaffold206|s       2323 ----ACTCAAAAA-TCTTACGACAAAAAAGTTGTCAGTAATAAAACTCAA 2367

  scaffold72|si     307520 -------GGGATGATATGCCCGGTGATGC---ATGCAAAACAGAACACCA 307559
                           -------i  v i  i   v ----    ---i  i   vi v  i i--
  scaffold206|s       2368 CATACTGAGGCTAATGTGCAC----ATGCCCAGTGTAAATTACAATAT-- 2411

  scaffold72|si     307560 TAA--GCAAATCAAGAGTGGGTGTAATAACCAGCTAAACAGCAAGGACTG 307607
                              --i    ivi i    iv --- i   -----     v      ii 
  scaffold206|s       2412 TAATCACAAACAGAAAGTGATT---ACAAC-----AAACACCAAGGATCG 2453

  scaffold72|si     307608 C-TGGGTGCCAAGGCCCTAGTTGCTATTATAGAGCCAGCATCTGAAAGTA 307656
                            - v    i  v   vi       i  v  i  i     iv        v
  scaffold206|s       2454 CCTCGGTGTCACGGCGTTAGTTGCCATAATGGAACCAGCGACTGAAAGTC 2503

  scaffold72|si     307657 AGTCTCCCAGAGCATTCAAACAACCTCTGAAGAGTCGCCCCAGTAACAAA 307706
                            i  - v        v             vi                   
  scaffold206|s       2504 AATC-CGCAGAGCATACAAACAACCTCTGCGGAGTCGCCCCAGTAACAAA 2552

  scaffold72|si     307707 ATAAAGGTCCTGTTGGGCTCCGTATCTGACGGAGACCTTTAATTCCTACC 307756
                             v  i     ii   i   i vi     i         vvv     v  
  scaffold206|s       2553 ATTAAAGTCCTACTGGACTCTGGGTCTGATGGAGACCTTATTTTCCTTCC 2602

  scaffold72|si     307757 AAAGGAACCGACAAACCCTTTCCCTACCTG-CTAGGCACGTGCCAA-GTC 307804
                                  vv     i  i            -       v       -   
  scaffold206|s       2603 AAAGGAAAAGACAAGCCTTTTCCCTACCTGACTAGGCAGGTGCCAAAGTC 2652

  scaffold72|si     307805 TTGGCATTCCTCAGATGG-AGCTTCCAAACAAATGGAAGAGGAAGAATCA 307853
                                  v v   i    -        i    v         v ii    
  scaffold206|s       2653 TTGGCATACGTCAAATGGGAGCTTCCAGACAACTGGAAGAGGTAAGATCA 2702

  scaffold72|si     307854 AGATCAATTTCTTTGAATATTCCACAAGCAAAGATTATACTCTACAACCT 307903
                           iii    v        i  i    vvvv   i  v   vii         
  scaffold206|s       2703 GAGTCAAATTCTTTGAGTACTCCAATTCCAAGGAGTATCTCCTACAACCT 2752

  scaffold72|si     307904 GATGTGATTGAATACTACAGTAG----CACCACCGTGCCTGGGTTTGACC 307949
                             ii vi v      - vi v  ----  iv   ivi  v          
  scaffold206|s       2753 GACATTGTAGAATAC-AGGGAAGATGACATGACCAAACCAGGGTTTGACC 2801

  scaffold72|si     307950 TCATTCTAGGTGGTAATACCCTGAAAGAGTTGGGAATTGTCCTAGACTTT 307999
                                  v   i        i    i     i                  
  scaffold206|s       2802 TCATTCTTGGTAGTAATACCTTGAAGGAGTTAGGAATTGTCCTAGACTTT 2851

  scaffold72|si     308000 TGGACAAAACAAATCACTATGGATAAAATTTCACTCCCAATGAGAAACAT 308049
                           i       iv       vi i   i v  i     v         i    
  scaffold206|s       2852 CGGACAAAGGAAATCACAGTAGATGACATCTCACTGCCAATGAGAGACAT 2901

  scaffold72|si     308050 CAATCAACTATAAAAAAGAGAAAAATGT-GAGATGACATGGACTGTGAAC 308098
                              iv  i  v i v     -vv v   -  i vii v      i     
  scaffold206|s       2902 CAACAAATTAAAGACAAGAG-CTACTGTGGAAAAAGCTTGGACTATGAAC 2950

  scaffold72|si     308099 AACAGCATCTATCAAAGAATGGCAAAGGAACCTCAAAGCACGCTTGAGGC 308148
                             i        i   iii iiv v        v  i     v  v     
  scaffold206|s       2951 AATAGCATCTACCAAGAGACATCCAAGGAACCACAGAGCACTCTGGAGGC 3000

  scaffold72|si     308149 CACCAAACACCTCATGAAAATCTTAGACTCTAAATATGAAAAAGCAGATG 308198
                           v  v    i      i     vi     v    i           i   v
  scaffold206|s       3001 AACAAAACGCCTCATAAAAATACTAGACGCTAAGTATGAAAAAGCGGATC 3050

  scaffold72|si     308199 TCAGGGCAATTGTCAACGATGATAGCAACAAACACCTCAATGCCTCAGAA 308248
                                          --  -  i i vi  vv     v i  v i     
  scaffold206|s       3051 TCAGGGCAATTGTCA--GA-GACAACTGCACTCACCTAAGTGGCCCAGAA 3097

  scaffold72|si     308249 CAAGCAAAGTTACTGGAACTCCTGCAAGAATTTGAGGAGCTGTTTCGCGG 308298
                                  i         i     i     i         i i   v i  
  scaffold206|s       3098 CAAGCAAGGTTACTGGAGCTCCTACAAGAGTTTGAGGAGTTATTTAGTGG 3147

  scaffold72|si     308299 GACATTAGGTGACTGGGATTGTGAGCTGGTCTCTTTCCAACTGAAGGAGG 308348
                             v i                 i   -      ii    i  i     i 
  scaffold206|s       3148 GAAACTAGGTGACTGGGATTGTAAGC-GGTCTCCCTCCAGCTAAAGGAAG 3196

  scaffold72|si     308349 GGGTAAGACCATACCATGGCCGACCATTCTGAATACCAAAAAAGCACTTG 308398
                            i i vii            v i  v  iivv     v  i      v i
  scaffold206|s       3197 GAGCACAGCCATACCATGGCAGGCCTTTTCCCATACCCAAGAAGCACATA 3246

  scaffold72|si     308399 ACAACCAGCAAAAGGGAAATCCAAAGAC-GTGCAAATTGGGAGTATTGAA 308447
                           iv  iv vv     i  ii v   v   -i  ii v  i  i   i v  
  scaffold206|s       3247 GAAATAACAAAAAGAGAGGTACAACGACTATGTGACTTAGGGGTACTCAA 3296

  scaffold72|si     308448 GTGGCAAGCAGAATCTGAATGGGCTTATTCGCCAACCTTCATCATACCAA 308497
                           i       vv  v           -- -  i  v  v           v 
  scaffold206|s       3297 ATGGCAAGATGATTCTGAATGGGC--A-TCACCCACATTCATCATACCCA 3343

  scaffold72|si     308498 AAAAGGACATCACCATACGGGATGTTTGCAATTTCAGGGAAGTTAACAAA 308547
                            i  i    v    i      v    v  i    i        v  i   
  scaffold206|s       3344 AGAAAGACAACACCGTACGGGTTGTTAGCGATTTTAGGGAAGTAAATAAA 3393

  scaffold72|si     308548 TGGACTGTGAGAAAACCATTTTCCATCCCCGAAATCAGTACTGTTTT-CA 308596
                           i   iv           i   i i  i   i       i      i -  
  scaffold206|s       3394 CGGATAGTGAGAAAACCGTTTCCTATTCCCAAAATCAGCACTGTTCTACA 3443

  scaffold72|si     308597 AGAACT 308602
                                 
  scaffold206|s       3444 AGAACT 3449

Matrix = 20p43g.matrix
Kimura (with divCpGMod) = 26.71
Transitions / transversions = 1.43 (157/110)
Gap_init rate = 0.04 (44 / 1182), avg. gap size = 1.27 (56 / 44)

4914 20.40 1.19 0.89 scaffold72|size891351 307595 308603 (582745) scaffold52|size687078_(dbseq-nr_635)_[61213,67634]#LTR/Gypsy 2413 3424 (2998) m_b741s001i64 180689

  scaffold72|si     307595 ACAGCAAGGACTGC-TGGGTGCCAAGGCCCTAGTTGCTATTATAGAGCCA 307643
                              v       i  - v    ii v   v   i v  i  i  i  i   
  scaffold52|si       2413 ACACCAAGGACCGCCTCGGTGTTACGGCACTAATAGCCATCATGGAACCA 2462

  scaffold72|si     307644 GCATCTGAAAGTAAGTCTCCCAGAGCATTCAAACAACCTCTGAAGAGTCG 307693
                             iv        v    ii         v              i      
  scaffold52|si       2463 GCGACTGAAAGTCAGTCCTCCAGAGCATACAAACAACCTCTGAGGAGTCG 2512

  scaffold72|si     307694 CCCCAGTAACAAAATAAAGGTCCTGTTGGGCTCCGTATCTGACGGAGACC 307743
                                          v  i     ii   i   i vi     i       
  scaffold52|si       2513 CCCCAGTAACAAAATCAAAGTCCTACTGGACTCTGGGTCTGATGGAGACC 2562

  scaffold72|si     307744 TTTAATTCCTACCAAA-GGAACCGACAAACCCTTTCCCTACCTG-CTAGG 307791
                             vvv           -    vv                     -     
  scaffold52|si       2563 TTATTTTCCTACCAAAAGGAAAAGACAAACCCTTTCCCTACCTGACTAGG 2612

  scaffold72|si     307792 CACGTGCCAA-GTCTTGGCATTCCTCAGATGG-AGCTTCCAAACAAATGG 307839
                             v       -          v v   i    -        i    v   
  scaffold52|si       2613 CAGGTGCCAAAGTCTTGGCATACGTCAAATGGGAGCTTCCAGACAACTGG 2662

  scaffold72|si     307840 AAGAGGAAGAATCAAGATCAATTTCTTTGAATATTCCACAAGCAAAGATT 307889
                              i    ii    iii i  v           i    vv     i  v 
  scaffold52|si       2663 AAGGGGAAAGATCAGAGTTAAATTCTTTGAATACTCCAGTAGCAAGGAGT 2712

  scaffold72|si     307890 ATACTCTACAACCTGATGTGATTGAATACTACAG----TAGCACCACCGT 307935
                             vi               vi v      - v  ----     iv   iv
  scaffold52|si       2713 ATTTTCTACAACCTGATGTTGTGGAATAC-AAAGAGGATAGCATGACCAA 2761

  scaffold72|si     307936 GCCTGGGTTTGACCTCATTCTAGGTGGTAATACCCTGAAAGAGTTGGGAA 307985
                           i  v                 v   i        i          i    
  scaffold52|si       2762 ACCAGGGTTTGACCTCATTCTTGGTAGTAATACCTTGAAAGAGTTAGGAA 2811

  scaffold72|si     307986 TTGTCCTAGACTTTTGGACAAAACAAATCACTATGGATAAAATTTCACTC 308035
                                         i        v       vi i   i v  i     v
  scaffold52|si       2812 TTGTCCTAGACTTTCGGACAAAAGAAATCACAGTAGATGACATCTCACTG 2861

  scaffold72|si     308036 CCAATGAGAAACATCAATCAACTATAAAAAAGAGAAAAATGTGAGAT-GA 308084
                                    i        v  i  v   v     vi v -  iii i- i
  scaffold52|si       2862 CCAATGAGAGACATCAATAAATTAAAAACAAGAGCGACA-GTAGAACGGG 2910

  scaffold72|si     308085 CATGGACTGTGAACAACAGCATCTATCAAAGAATGGCAAAGGAACCTCAA 308134
                            v      i    i  i        i   iiv i v v  i     i   
  scaffold52|si       2911 CTTGGACTATGAATAATAGCATCTACCAAGACACGTCCAAAGAACCCCAA 2960

  scaffold72|si     308135 AGCACGCTTGAGGCCACCAAACACCTCATGAAAATCTTAGACTCTAAATA 308184
                             i     i     v  v    i      iv v  vi     v       
  scaffold52|si       2961 AGTACGCTCGAGGCAACAAAACGCCTCATACACATACTAGACGCTAAATA 3010

  scaffold72|si     308185 TGAAAAAGCAGATGTCAGGGCAATTGTCAACGATGATAGCAACAAACACC 308234
                                    i   v                - --  i i vi  v     
  scaffold52|si       3011 TGAAAAAGCGGATCTCAGGGCAATTGTCAA-G--GACAACTGCACACACC 3057

  scaffold72|si     308235 TCAATGCCTCAGAACAAGCAAAGTTACTGGAACTCCTGCAAGAATTTGAG 308284
                            v i  i i        i v           i     i            
  scaffold52|si       3058 TAAGTGTCCCAGAACAAACTAAGTTACTGGAGCTCCTACAAGAATTTGAG 3107

  scaffold72|si     308285 GAGCTGTTTCGCGGGACATTAGGTGACTGGGATTGTGAGCTGGTCTCTTT 308334
                                i   v      v i                 i   i      ii 
  scaffold52|si       3108 GAGCTATTTAGCGGGAAACTAGGTGACTGGGATTGTAAGCCGGTCTCCCT 3157

  scaffold72|si     308335 CCAACTGAAGGAGGGGGTAAGACCATACCATGGCCGACCATTCTGAATAC 308384
                              ii       i  i i vii     i        i  v  iivv    
  scaffold52|si       3158 CCAGTTGAAGGAAGGAGCACAGCCATATCATGGCCGGCCTTTTCCCATAC 3207

  scaffold72|si     308385 CAAAAAAGCACTTGACAACCAGCAAAAGGGAAATCCAAAGAC-GTGCAAA 308433
                            v  i      v iiv  i  v          i v  i  i -i  ii v
  scaffold52|si       3208 CCAAGAAGCACGTAGAAATCACCAAAAGGGAAGTACAGAGGCTATGTGAC 3257

  scaffold72|si     308434 TTGGGAGTATTGAAGTGGCAAGCAGAATCTGAATGGGCTTATTCGCCAAC 308483
                             i  i   i v  i       vv  v   i       -- -     v  
  scaffold52|si       3258 TTAGGGGTACTCAAATGGCAAGATGATTCTAAATGGGC--A-TCGCCCAC 3304

  scaffold72|si     308484 CTTCATCATACCAAAAAAGGACATCACCATACGGGATGTTTGCAATTTCA 308533
                           v           -          v    i      v   iv  i    i 
  scaffold52|si       3305 ATTCATCATACC-AAAAAGGACAACACCGTACGGGTTGTCAGCGATTTTA 3353

  scaffold72|si     308534 GGGAAGTTAACAAATGGACTGTGAGAAAACCATTTTCCATCCCCGAAATC 308583
                            i     v  i   i  iiv           i   i i  i  ii    i
  scaffold52|si       3354 GAGAAGTAAATAAACGGGTAGTGAGAAAACCGTTTCCTATTCCTAAAATT 3403

  scaffold72|si     308584 AGTACTGTTTT-CAAGAACTA 308603
                             i      i -  i      
  scaffold52|si       3404 AGCACTGTTCTACAGGAACTA 3424

Matrix = 20p43g.matrix
Kimura (with divCpGMod) = 22.42
Transitions / transversions = 1.62 (126/78)
Gap_init rate = 0.02 (18 / 1008), avg. gap size = 1.17 (21 / 18)


3246 2.61 1.31 0.00 scaffold72|size891351 308604 308986 (582362) genome_11_9937#DNA 1 388 (0) m_b741s001i65 180690

  scaffold72|si     308604 CCGTAAAATGTGCATTCTAAGGTCAGCAAATGTCAAAAGATACATTTGTG 308653
                                     i                                       
  genome_11_993          1 CCGTAAAATGCGCATTCTAAGGTCAGCAAATGTCAAAAGATACATTTGTG 50

  scaffold72|si     308654 AAGAAGACCAAAGCTAGTGACGTTAACATCTAAAA---TATTAGTATCCA 308700
                                                        v     ---            
  genome_11_993         51 AAGAAGACCAAAGCTAGTGACGTTAACATGTAAAAAAATATTAGTATCCA 100

  scaffold72|si     308701 -TTCTAGTTACCGAAGTACCTGGAATTGTATTGTAGAGGCATCATTTTTA 308749
                           -           i                  i                  
  genome_11_993        101 CTTCTAGTTACCAAAGTACCTGGAATTGTATCGTAGAGGCATCATTTTTA 150

  scaffold72|si     308750 TGATGAGAGTGTTAGCGCAGTTCGTTGTGGTGAGTTTTGCATGTTAAATG 308799
                                                                             
  genome_11_993        151 TGATGAGAGTGTTAGCGCAGTTCGTTGTGGTGAGTTTTGCATGTTAAATG 200

  scaffold72|si     308800 ACATAACTTGCGAACCGGAAGGAGTTACGCGGAGCAATACATATTGTTGT 308849
                                   i                                         
  genome_11_993        201 ACATAACTCGCGAACCGGAAGGAGTTACGCGGAGCAATACATATTGTTGT 250

  scaffold72|si     308850 GAGGTAGTTGACTAAGGCTATCACTTTGTAATAGTTGCTGGCTCTGAAAT 308899
                             v                                              v
  genome_11_993        251 GACGTAGTTGACTAAGGCTATCACTTTGTAATAGTTGCTGGCTCTGAAAA 300

  scaffold72|si     308900 GCAAGTTAAGTGCGTGAAAAAGACA-TTTTTATTGCGTTCGGAGTCTAGC 308948
                                                    -           v           v
  genome_11_993        301 GCAAGTTAAGTGCGTGAAAAAGACATTTTTTATTGCGGTCGGAGTCTAGG 350

  scaffold72|si     308949 CCTTAGAATGTGTGGGTCTTAGAATGTGCATTTTACGG 308986
                                                     i           
  genome_11_993        351 CCTTAGAATGTGTGGGTCTTAGAATGCGCATTTTACGG 388

Matrix = 20p43g.matrix
Kimura (with divCpGMod) = 1.69
Transitions / transversions = 1.00 (5/5)
Gap_init rate = 0.01 (3 / 382), avg. gap size = 1.67 (5 / 3)


908 16.66 3.80 2.14 scaffold72|size891351 308965 309148 (582200) scaffold109|size879770_(dbseq-nr_434)_[335250,341653]#LTR/Gypsy 3378 3564 (2840) m_b741s001i66 180691

  scaffold72|si     308965 TCTTAGAATGTGCA---TTTTACGG----TAGAAGACTTCACTTATGCCA 309007
                             i  i   vv   ---  i   i ----      i   i  v       
  scaffold109|s       3378 TCCTAAAATTAGCACTGTTCTACAGGAACTAGAAGGCTTTACATATGCCA 3427

  scaffold72|si     309008 CATCCCTTGATTTATAAATGAGCTACTATACCATTAGATTGGATCCAGAT 309057
                             v        i vv v   i    i  i                     
  scaffold109|s       3428 CAGCCCTTGATCTCAATATGGGCTATTACACCATTAGATTGGATCCAGAT 3477

  scaffold72|si     309058 GCGTTCAAAATATGTTCCATTATCTTGCCGCGTGGGGTACAGTAATCTTA 309107
                               i         iv          v --         -    v     
  scaffold109|s       3478 GCGTCCAAAATATGCACCATTATCTTTC--CGTGGGGTA-AGTACTCTTA 3524

  scaffold72|si     309108 CCTATGACTGAAATTGGGTGTTGCATGTTCTCTTGACATCT 309148
                               i ii ivv v                  -i       
  scaffold109|s       3525 CCTACGGTTACCAATGGGTGTTGCATGTTCTC-CGACATCT 3564

Matrix = 20p43g.matrix
Kimura (with divCpGMod) = 17.70
Transitions / transversions = 1.31 (17/13)
Gap_init rate = 0.03 (6 / 183), avg. gap size = 1.83 (11 / 6)

947 15.73 0.00 1.89 scaffold72|size891351 308987 309148 (582200) scaffold59|size999685_(dbseq-nr_521)_[837204,843678]#LTR/Gypsy 3453 3611 (2864) m_b741s001i67 180691

  scaffold72|si     308987 TAGAAGACTTCACTTATGCCACATCCCTTGATTTATAAATGAGCTACTAT 309036
                                 i   i  v         v       ii  v v   i    i  i
  scaffold59|si       3453 TAGAAGGCTTTACATATGCCACAGCCCTTGACCTAAACATGGGCTATTAC 3502

  scaffold72|si     309037 ACCATTAGATTGGATCCAGATGCGTTCAAAATATGTTCCATTATCTTGCC 309086
                                                    i         iv          v -
  scaffold59|si       3503 ACCATTAGATTGGATCCAGATGCGTCCAAAATATGCACCATTATCTTTC- 3551

  scaffold72|si     309087 GCGTGGGGTACAGTAATCTTACCTATGACTGAAATTGGGTGTTGCATGTT 309136
                           -         -    v         i ii ivv v               
  scaffold59|si       3552 -CGTGGGGTA-AGTACTCTTACCTACGGTTACCAATGGGTGTTGCATGTT 3599

  scaffold72|si     309137 CTCTTGACATCT 309148
                              ii       
  scaffold59|si       3600 CTCCCGACATCT 3611

Matrix = 20p43g.matrix
Kimura (with divCpGMod) = 16.36
Transitions / transversions = 1.50 (15/10)
Gap_init rate = 0.02 (3 / 161), avg. gap size = 1.00 (3 / 3)


3259 5.12 6.65 1.31 scaffold72|size891351 309148 309583 (581765) C genome_9_9153#DNA (0) 464 6 m_b741s001i68 180692

  scaffold72|si     309148 TGACCTAAGCCGCTTCAATGTAATTTATTATTAAGTAGTAACAGTTAGAG 309197
                                       i  ii          v     v        i ----- 
C genome_9_9153        464 TGACCTAAGCCGTTTTGATGTAATTTAATATTATGTAGTAACGG-----G 420

  scaffold72|si     309198 TTAGATACATGTTGTTTACTGACTTTTATTATGAGATTTATGCTACTGGA 309247
                            -             vv vv  i                 ii      i 
C genome_9_9153        419 T-AGATACATGTTGTGGAAAGATTTTTATTATGAGATTTACACTACTGAA 371

  scaffold72|si     309248 AAAGCCATTGCATGGTGTACTAGATATTCCATGCATCACCACACCCAGTT 309297
                           v   vi                                            
C genome_9_9153        370 CAAGGTATTGCATGGTGTACTAGATATTCCATGCATCACCACACCCAGTT 321

  scaffold72|si     309298 GATCCTGGGAGAGATTGGCAGTGATTTGGGGCAGTTGCATGACTGATCCT 309347
                                                                             
C genome_9_9153        320 GATCCTGGGAGAGATTGGCAGTGATTTGGGGCAGTTGCATGACTGATCCT 271

  scaffold72|si     309348 TTACTCTCAACTGCCAACAGGAACTGTCCCATGAGAAGGTTTCTGAGAGA 309397
                             v                                             i 
C genome_9_9153        270 TTTCTCTCAACTGCCAACAGGAACTGTCCCATGAGAAGGTTTCTGAGAAA 221

  scaffold72|si     309398 GAAAACATCTCTTGGATATTTTGGCTGAGAAACATCTATAATGTATATGG 309447
                                 v                           i               
C genome_9_9153        220 GAAAACCTCTCTTGGATATTTTGGCTGAGAAACACCTATAATGTATATGG 171

  scaffold72|si     309448 GTGTTTCCCAAGAAGGAAAATGTCTTTTGTATATTGTTTCTCAGAAACTA 309497
                                                                             
C genome_9_9153        170 GTGTTTCCCAAGAAGGAAAATGTCTTTTGTATATTGTTTCTCAGAAACTA 121

  scaffold72|si     309498 ATATCTTATGACTTTTGTACTTCCT-----TTGCA--------------- 309527
                                                    -----     ---------------
C genome_9_9153        120 ATATCTTATGACTTTTGTACTTCCTTTGTGTTGCACAAAGTGAAGAAGAC 71

  scaffold72|si     309528 ---------TTCCAGGTGGAAGCTCATTGGGTCTACCAGTCAAGGTAGAT 309568
                           ---------                               i         
C genome_9_9153         70 CTTTGGAGGTTCCAGGTGGAAGCTCATTGGGTCTACCAGTTAAGGTAGAT 21

  scaffold72|si     309569 AATTGGCCTATGTCA 309583
                                          
C genome_9_9153         20 AATTGGCCTATGTCA 6

Matrix = 20p43g.matrix
Kimura (with divCpGMod) = 5.08
Transitions / transversions = 1.20 (12/10)
Gap_init rate = 0.02 (9 / 435), avg. gap size = 3.89 (35 / 9)


12052 17.67 5.13 2.03 scaffold72|size891351 309582 311921 (579427) scaffold52|size687078_(dbseq-nr_635)_[61213,67634]#LTR/Gypsy 3573 5983 (439) m_b741s001i69 180689

  scaffold72|si     309582 CAACATCTTCCAAGCTAAGATGTCTGAGCTAATGACAACCCTTGAGTACG 309631
                            i                      v         i            v  
  scaffold52|si       3573 CGACATCTTCCAAGCTAAGATGTCAGAGCTAATGGCAACCCTTGAGTTCG 3622

  scaffold72|si     309632 GCTGGACTTATATTGATGATTTACTATGCAGCACCAAGGGTAGCCCCATT 309681
                           v i i     iv       i   i      v  v           ivivv
  scaffold52|si       3623 TCCGAACTTACCTTGATGACTTATTATGCATCAGCAAGGGTAGCCTGGAA 3672

  scaffold72|si     309682 AACCACCTAGCAAAGCTAACGAGAGTCCTCATCAGGTTGCAAGACACGGG 309731
                           i       vi v  i    v v i   i            i    i i  
  scaffold52|si       3673 GACCACCTTACTAAACTAAGGCGGGTCTTCATCAGGTTGCGAGACGCAGG 3722

  scaffold72|si     309732 CTTGAAGGTCAATGCATACAAGTTGTTTGTATGTGCCGTGGAAACAGAAT 309781
                                vi  v      ii     ii i v v           i       
  scaffold52|si       3723 CTTGACAGTGAATGCACGCAAGTCATCTTTCTGTGCCGTGGAGACAGAAT 3772

  scaffold72|si     309782 ATCTAGGATATGTCTTAACCAGAGATGGTATCAAACCACAACAAAAGAAG 309831
                            i           v   v             v  i       v       
  scaffold52|si       3773 ACCTAGGATATGTGTTATCCAGAGATGGTATAAAGCCACAACCAAAGAAG 3822

  scaffold72|si     309832 GTACATGCCATCCTTGCATTAACACCACCATAGAATGTTAAGCAACTCCA 309881
                                v  v     i               i i        i       i
  scaffold52|si       3823 GTACAGGCAATCCTCGCATTAACACCACCACAAAATGTTAAACAACTCCG 3872

  scaffold72|si     309882 TA--------------------------AGAGATATCTGGGCAAAATGTA 309905
                             --------------------------  i     i       i i i 
  scaffold52|si       3873 TAGATTTCTGGGCATGGTCCAGTACTACAGGGATATTTGGGCAAGACGCA 3922

  scaffold72|si     309906 GTGAAATGGTGGCTCCACTAACCAATTTGGTTGGTGAGTGCATACACACA 309955
                                  iv v  v     v v      i     v  i   iv   i  v
  scaffold52|si       3923 GTGAAATACTTGCACCACTTAACAATTTAGTTGGGGAATGCGGACATACC 3972

  scaffold72|si     309956 AAGACCACAAAAGCCAACAAAACAAA-AATGGGTCATGACATTGA-ATAC 310003
                             iii      i     i    ii  -  vii i i  i  i  i- i v
  scaffold52|si       3973 AAAGTCACAAAGGCCAATAAAATGAAGAAAAAGCCGTGGCACTGGGACAA 4022

  scaffold72|si     310004 TGTCCGTCAACAAGCATTCAACAATTTAAAGGCAACCATCACTAGATATG 310053
                           ii   i   i         i   v v          v   i  v vv   
  scaffold52|si       4023 CATCCATCAGCAAGCATTCGACACTGTAAAGGCAACAATCGCTCGCGATG 4072

  scaffold72|si     310054 TTACCTCGGTCTACCATGACTTCTCTCAGGACTTTGAGATCTACACTGAT 310103
                                 i  i     v     v   v    iv           i  v   
  scaffold52|si       4073 TTACCTTGGCCTACCCTGACTACTCGCAGGGATTTGAGATCTATACGGAT 4122

  scaffold72|si     310104 AGCTCCAAATTACAATCGGGAGCTGTGATAACTCAGAACAACAGGCCGCT 310153
                                      v    i   v  i  i  v     i              
  scaffold52|si       4123 AGCTCCAAATTTCAATTGGGCGCCGTAATTACTCAAAACAACAGGCCGCT 4172

  scaffold72|si     310154 GGCATTTTTCAGTATAGAAAACTGACTCCTATGCAGCAAAAACATACCAT 310203
                              i  i       --         v  vvii          i   v i 
  scaffold52|si       4173 GGCGTTCTTCAGTA--GAAAACTGAGTCAGGCGCAGCAAAAATATAGCGT 4220

  scaffold72|si     310204 GACAAAACAAGAACTACTGGCCAGAGTAGAAACACTGAAAGAGTTCAAAG 310253
                              vi                  v                          
  scaffold52|si       4221 GACCGAACAAGAACTACTGGCCATAGTAGAAACACTGAAAGAGTTCAAAG 4270

  scaffold72|si     310254 GCACGCTTTGGGGACAGCAAACAGCAATTGACAGTCTATACTGACCACCT 310303
                              i            i    ------- v  i     i         v-
  scaffold52|si       4271 GCATGCTTTGGGGACAACAAA-------TTACGGTCTACACTGACCACA- 4312

  scaffold72|si     310304 TAGCTGACCACAAAATCTAATGCAGGATGCTCTAGGCCCAACCCCT---- 310349
                           -----------                         i ii   i  ----
  scaffold52|si       4313 -----------AAAATCTAATGCAGGATGCTCTAGGTCTGACCTCTGATC 4351

  scaffold72|si     310350 -------------------------AGAAGAATATGGACCCACCGCTGTG 310374
                           -------------------------      i     v       ii   
  scaffold52|si       4352 GAGTGTACCGCTGGAGATTACTCTTAGAAGAGTATGGCCCCACCGTCGTG 4401

  scaffold72|si     310375 TACATAAAAGGCATCCACGATACAGTTGCACATGCCATCTCACAGCTGGA 310424
                                v  i  v      i          iv            ii     
  scaffold52|si       4402 TACATCAAGGGAATCCACAATACAGTTGCGGATGCCATCTCACGACTGGA 4451

  scaffold72|si     310425 CTATCTACCCGTCAATGATGAAAGGTCAACCTGGATGACTTTTGTCCAAT 310474
                               vv      iivvi    v                    i iv    
  scaffold52|si       4452 CTATGGACCCGTTGCGAATGACAGGTCAACCTGGATGACTTTCGCACAAT 4501

  scaffold72|si     310475 GTTGGTGTTA-------------CAAC--AAGTC-----TGGCAGC-ACC 310503
                            i        -------------    --  i  ----- i   i -   
  scaffold52|si       4502 GCTGGTGTTATCATAACACGGCACAACCGAAATCATCCCTAGCAACCACC 4551

  scaffold72|si     310504 AAGGAATCTATGAACCTTGTGTT-GCGAAT-GAAACAAAGAGGACTCCAT 310551
                           i       i       vv     -  v   -     i             
  scaffold52|si       4552 GAGGAATCCATGAACCAGGTGTTTGCTAATCGAAACGAAGAGGACTCCAT 4601

  scaffold72|si     310552 CTATCCCCTCACAACCAGAGAGATAGTGGAGGCACAACAACCCAACCCAA 310601
                                 v                   i   i         --------i 
  scaffold52|si       4602 CTATCCACTCACAACCAGAGAGATAGCGGAAGCACAACAA--------GA 4643

  scaffold72|si     310602 CCATACAAAAGGAACCTGAAAAACA-GGGTTATTCCACTCAATTGATCAA 310650
                           -- v  i    ---   vvv     -   i  i  v     v  ii iv 
  scaffold52|si       4644 --AGACGAAAG---CCTCTTAAACAAGGGCTACTCAACTCACTTAGTTCA 4688

  scaffold72|si     310651 AAATGTCAAAATACTATA-AATGACAAGAAAATGGTGATTCCAAAAAGCC 310699
                           i   i i   i      i-  v   iiv        v             
  scaffold52|si       4689 GAATATTAAAGTACTATGTAAGGACGGCAAAATGGTTATTCCAAAAAGCC 4738

  scaffold72|si     310700 TGCAACATCGTGCAGTAGCCTGGTACCACCA------------------- 310730
                            v     i i   v     v    v      -------------------
  scaffold52|si       4739 TCCAACACCATGCCGTAGCGTGGTTCCACCACTACCTACAGCACCCCGGG 4788

  scaffold72|si     310731 -------GTCTTGAAGAAACTCTTTGTATTTCAATGTGTTGGAAAGGTCT 310773
                           -------    i            i  v    i    i            
  scaffold52|si       4789 ACCAAGCGTCTCGAAGAAACTCTTCGTCTTTCGATGTATTGGAAAGGTCT 4838

  scaffold72|si     310774 CAAAACGGCAGTTCAATCTCATGTCAAAAAGTGTCACAGTTGCCAAGTGA 310823
                           v i  i i    i     v                          i    
  scaffold52|si       4839 AAGAATGACAGTCCAATCACATGTCAAAAAGTGTCACAGTTGCCAGGTGA 4888

  scaffold72|si     310824 ACAAGCGCAAACAGCACAAGTATGATGGCAAAGTGCCATCAAAGCTTGCT 310873
                                    i   iivv  i  i i----   v    vv    i     v
  scaffold52|si       4889 ACAAGCGCAGACAATTAAAATACGG----AAACTGCCTACAAAACTTGCA 4934

  scaffold72|si     310874 ATCACAAAACCTTGGGAGGCACTTTGTGTGGACCTCATAGAACCATACAC 310923
                                v  v  v         i v                i   i     
  scaffold52|si       4935 ATCACCAACCCATGGGAGGCATTATGTGTGGACCTCATAGGACCGTACAC 4984

  scaffold72|si     310924 CCTCAGGGCCAAGGACAAGACACAAATTGACTTTATGTGCATCACAATGA 310973
                                i  v                        i      i         
  scaffold52|si       4985 CCTCAAGGGCAAGGACAAGACACAAATTGACTTCATGTGCGTCACAATGA 5034

  scaffold72|si     310974 TCGACCCTGCAATAAGCTGGTTCAAAATTGTAGAGTTGTTGGTATCACAG 311023
                               i  i    i                         ii          
  scaffold52|si       5035 TCGATCCCGCAACAAGCTGGTTCAAAATTGTAGAGTTGCCGGTATCACAG 5084

  scaffold72|si     311024 CCATCTGGGCTCAATATTCCCATGGGTACAAAGGGGCATATGGGCAAAGA 311073
                            ivivv i   ii         i               v v i       
  scaffold52|si       5085 CTCCAGGAGCTTGATATTCCCACGGGTACAAAGGGGCAAAGGAGCAAAGA 5134

  scaffold72|si     311074 CTCACATATCCACACAACATAACCCTACTTTGACAAATTGTCAGCAACAG 311123
                            v     i    v  v v i                ivi           
  scaffold52|si       5135 CACACATGTCCAAACTAAACAACCCTACTTTGACAAGACGTCAGCAACAG 5184

  scaffold72|si     311124 AAGGAAACTTAGTTAACAGGACCTGGTTCAGTAGTTACCCTTGTAGTCAA 311173
                           v   v  iv  i v  i           i  iv       v         
  scaffold52|si       5185 TAGGTAATATAATAAATAGGACCTGGTTTAGCCGTTACCCATGTAGTCAA 5234

  scaffold72|si     311174 TACATGATCTATGAGAGCCAAAGTGAATTCAAATTCAAACTTTACTTCAA 311223
                                v     i  v i vi     ------    i      i     i 
  scaffold52|si       5235 TACATTATCTACGACAACGGAAGTG------AATTTAAACTTCACTTCGA 5278

  scaffold72|si     311224 GACCCTCTGTGATTCATATGGTCTGATGCATAAGCCAACCAGTGTCAGGA 311273
                                                     v  i      i           i 
  scaffold52|si       5279 GACCCTCTGTGATTCATATGGTCTGAAGCGTAAGCCGACCAGTGTCAGAA 5328

  scaffold72|si     311274 ACACACAAGCGAATGCAATACTTGAGGAGGTGCATCAAACAATCATGGTG 311323
                             v          i        i   vi                    i 
  scaffold52|si       5329 ACCCACAAGCGAACGCAATACTCGAGCGGGTGCATCAAACAATCATGGCG 5378

  scaffold72|si     311324 ATGTTTCGCACAGATGACGTAGATATGGCCGTCACATTCAACAAGAGTGA 311373
                              i i       v    v            vi  vv   i i       
  scaffold52|si       5379 ATGCTCCGCACAGCTGACTTAGATATGGCCGATACCGTCAGCGAGAGTGA 5428

  scaffold72|si     311374 CATAGCTGACTTTCTCACCAGTGCAGTATGGATCATTTGCTCTACCTGTC 311423
                              v        i     v i   v i    ii i  i         i  
  scaffold52|si       5429 CATTGCTGACTTCCTCACAAATGCCGCATGGGCCGTTCGCTCTACCTATC 5478

  scaffold72|si     311424 ACACCATACTTAAAACCTCACCAGACACGGCTACTTTTGGATGGGACATG 311473
                               vi    v             ivi i    i       v        
  scaffold52|si       5479 ACACAGTACTAAAAACCTCACCAGGAGCAGCTATTTTTGGAAGGGACATG 5528

  scaffold72|si     311474 TTGTTTGATGTCCCTTTCTTTGCTGACTATTCAAAAATAGGGGAATACAG 311523
                                   i     i v v i       iv                 i  
  scaffold52|si       5529 TTGTTTGACGTCCCCTACATCGCTGACTGGTCAAAAATAGGGGAATATAG 5578

  scaffold72|si     311524 CACAGATTCAAACAGGCAACATCACAAGCAGGGAAAACAAGGCCTGTGTA 311573
                           -   i vv       ii  v v      vv        ivvv  i ii v
  scaffold52|si       5579 -ACAAAAACAAACAGATAAAAACACAAGACGGGAAAACGCCTCCCGCATT 5627

  scaffold72|si     311574 GACTGGGACTATCAACCCGGCGACAAAGTACTACTGCATAAAGACATCAT 311623
                                      i  i     i           i     v      ivi  
  scaffold52|si       5628 GACTGGGACTACCAGCCCGGTGACAAAGTACTGCTGCAAAAAGACGGTAT 5677

  scaffold72|si     311624 CCTCTGCAAAACTGAGAGCAGGTATGAAAGTGATGCTTGGACCATCACAT 311673
                               i       v  i   v              v             i 
  scaffold52|si       5678 CCTCCGCAAAACAGAAAGCCGGTATGAAAGTGATCCTTGGACCATCACGT 5727

  scaffold72|si     311674 CAGTTCATATGAATGGCACAATGTGGGTTCAACACAAAACGAACTCT--- 311720
                                    i         v  iv         i ii   v  v   ---
  scaffold52|si       5728 CAGTTCATACGAATGGCACCATAAGGGTTCAACGCGGAACTAAATCTGAG 5777

  scaffold72|si     311721 ------AACATTAGGAGAGTAGCACCATATTTTGAATAAATTAAACATTA 311764
                           ------              vi                  v   v vi i
  scaffold52|si       5778 AGATTAAACATTAGGAGAGTTACACCATATTTTGAATAAAATAACCTCTG 5827

  scaffold72|si     311765 TTCATGTTATCTCCTCTCGCCACAAAAATACTTATGTTTTGTCATATACT 311814
                            v  --     i  i   v    - v  i     i i  i    i  i  
  scaffold52|si       5828 TACA--TTATCCCCCCTCTCCAC-ATAACACTTACGCTTCGTCACATGCT 5874

  scaffold72|si     311815 AAACCATC-TTTTTTCCTACCTGAGG-TA-TCTTTTCCTCAGGAGGTTTT 311861
                            v      -            v    -  - i                  
  scaffold52|si       5875 ACACCATCTTTTTTTCCTACCGGAGGTTATTTTTTTCCTCAGGAGGTTTT 5924

  scaffold72|si     311862 ACATTTGTGTGTGTATTGACACCTTATCACTCCATTCATGGGGGCGAGTG 311911
                            i    vi     i              i        i -          
  scaffold52|si       5925 ATATTTTCGTGTGCATTGACACCTTATCGCTCCATTCGT-GGGGCGAGTG 5973

  scaffold72|si     311912 ATGTGAGCCA 311921
                            ii       
  scaffold52|si       5974 ACATGAGCCA 5983

Matrix = 20p43g.matrix
Kimura (with divCpGMod) = 17.09
Transitions / transversions = 1.48 (242/163)
Gap_init rate = 0.03 (68 / 2339), avg. gap size = 2.49 (169 / 68)

252 27.33 0.78 12.07 scaffold72|size891351 311841 311969 (579379) scaffold75|size1059443_(dbseq-nr_397)_[263011,269128]#LTR/Gypsy 5587 5702 (416) m_b741s001i70 180689

  scaffold72|si     311841 ATCTTTTCCTCA-GGAGGTTTTACATTTGTGTGTGTATTGACACCTTATC 311889
                             i         -i          v   vi i v i-----   vi  vi
  scaffold75|si       5587 ATTTTTTCCTCACAGAGGTTTTACTTTTCCGCGAGC-----CACGCTAAT 5631

  scaffold72|si     311890 ACTCCATTCATGGGGGCGAGTGATGTGAGCCAGCCAATACTCTGTCTTAT 311939
                           v i   v  i             ii -  ---      ---- i  -  i
  scaffold75|si       5632 TCCCCAATCGTGGGGGCGAGTGACAT-AG---GCCAAT----TATC-TAC 5672

  scaffold72|si     311940 TTTAAGCAGGACATAGGATAAGGATTCACC 311969
                           i     i  v v ivvi i    v i    
  scaffold75|si       5673 CTTAAGTAGTAAACCCAACAAGGTTCCACC 5702

Matrix = 20p43g.matrix
Kimura (with divCpGMod) = 30.39
Transitions / transversions = 1.58 (19/12)
Gap_init rate = 0.12 (15 / 128), avg. gap size = 1.00 (15 / 15)


1071 11.53 0.00 0.64 scaffold72|size891351 311949 312105 (579243) rnd-1_family-1023#Unknown 2 157 (1) m_b741s001i71 180693

  scaffold72|si     311949 GACATAGGATAAGGATTCACCACTCAAGGAATCCTCATTGCTCCAACAAT 311998
                                ii vii          ?    ?       i        i  v   
  rnd-1_family-          2 GACATGAGCCGAGGATTCACCNCTCANGGAATCCCCATTGCTCTAAAAAT 51

  scaffold72|si     311999 CTGAAGGTATTCAAGAGATACCTTTAGAATCATTGTCCCAAATATCAAAG 312048
                           ii        i                  v                i   
  rnd-1_family-         52 TCGAAGGTATCCAAGAGATACCTTTAGAAACATTGTCCCAAATATCGAAG 101

  scaffold72|si     312049 ACACTCCAGTGGCCCAAGACCAAGATGTCTGGCTAGACCAAGAGGTCTAG 312098
                              -    iv  i                    v              i 
  rnd-1_family-        102 ACA-TCCAAAGGTCCAAGACCAAGATGTCTGGCAAGACCAAGAGGTCTGG 150

  scaffold72|si     312099 AAAAGAC 312105
                                  
  rnd-1_family-        151 AAAAGAC 157

Matrix = 20p43g.matrix
Kimura (with divCpGMod) = 10.69
Transitions / transversions = 2.60 (13/5)
Gap_init rate = 0.01 (1 / 156), avg. gap size = 1.00 (1 / 1)


525 12.50 2.50 0.00 scaffold72|size891351 312131 312210 (579138) C rnd-1_family-1051#Unknown (1) 83 2 m_b741s001i72 180694

  scaffold72|si     312131 GTTATCTTGCAAGACCAAGTTATCTGACACGATGAAGATAACACGGTGTG 312180
                               v                     i  i  iv         i      
C rnd-1_family-         83 GTTAGCTTGCAAGACCAAGTTATCTGGCATGACCAAGATAACATGGTGTG 34

  scaffold72|si     312181 TTGCT--ATCTCTTCTAGTGGATGGTTATCAT 312210
                             i  --   i   v         i       
C rnd-1_family-         33 TTACTACATCCCTTGTAGTGGATGATTATCAT 2

Matrix = 20p43g.matrix
Kimura (with divCpGMod) = 13.89
Transitions / transversions = 2.33 (7/3)
Gap_init rate = 0.01 (1 / 79), avg. gap size = 2.00 (2 / 1)


266 18.58 6.82 2.17 scaffold72|size891351 312241 312328 (579020) C genome_3_21671#DNA (341) 93 2 m_b741s001i73 180695

  scaffold72|si     312241 TTTAAT--CTCATAAACATAATTTCCAATCAACTGGCA-TTCAACTTCTC 312287
                             i   --        v                   v -    vv    i
C genome_3_2167         93 TTCAATAGCTCATAAAAATAATTTCCAATCAACTGGAACTTCACGTTCTT 44

  scaffold72|si     312288 ---TCTACTATTTAATAATTCTATCCTAAATATGGGCTTAGGTC 312328
                           --- i     iv  iv v   v -- i  v   v          
C genome_3_2167         43 ATGTTTACTACATAGAACTTCAA--CCAACTATCGGCTTAGGTC 2

Matrix = 20p43g.matrix
Kimura (with divCpGMod) = 21.39
Transitions / transversions = 0.60 (6/10)
Gap_init rate = 0.06 (5 / 87), avg. gap size = 1.60 (8 / 5)


1664 24.29 0.77 2.62 scaffold72|size891351 312428 312816 (578532) C rnd-1_family-759#Unknown (222) 382 1 m_b741s001i74 180696

  scaffold72|si     312428 AAAAAGCTTCTCAGTTGAGCACATTGCATCCATGCACGGGTATACCCGGA 312477
                             iii   vi        ?  ii     i  i    v    i     v  
C rnd-1_family-        382 AAGGGGCTGTTCAGTTGANCATGTTGCACCCGTGCAAGGGTGTACCCCGA 333

  scaffold72|si     312478 CCTATCACCCTGACCAGAATGTATTGAAGGGAAATGGGCTGCAAGAGATT 312527
                            v    i        i     i  i i    v i i v i v   ii  v
C rnd-1_family-        332 CATATCGCCCTGACCGGAATGCATCGGAGGGCAGTAGTCCGGAAGGAATA 283

  scaffold72|si     312528 CAAGCCAATTGCTATTTCAGTTGAGTAATACCCAATATCCATTACGCCGT 312577
                           iivi        iv  i i ii   i    v  i  v      v    i 
C rnd-1_family-        282 TGCACCAATTGCCCTTCCGGCCGAGCAATAGCCGATTTCCATTTCGCCAT 233

  scaffold72|si     312578 GGTGGATGGCCTAATTTGTTAGTGGCCGTGCTAGATAGATTTTTGGCAAG 312627
                                     i          v   i           i         iii
C rnd-1_family-        232 GGTGGATGGCTTAATTTGTTACTGGTCGTGCTAGATAAATTTTTGGCGGA 183

  scaffold72|si     312628 GGGTTTGATTCTTTCCCAGCTTTCAATTAAAAAT-ATCTGTAAAAGTTGT 312676
                           v v iv                 iivi v     - i  v  v -v  v 
C rnd-1_family-        182 CGCTCGGATTCTTTCCCAGCTTTTGTCTCAAAATTACCTCTATA-TTTTT 134

  scaffold72|si     312677 ATG-ATTTACTAGTAATTTAAGCTA-AATGCAAAAAGGTGGGTGCTCAAA 312724
                             i-         i    -- i   -ii i iv           ii  --
C rnd-1_family-        133 ATACATTTACTAGCAATT--AACTATGGTACGTAAAGGTGGGTGTCCA-- 88

  scaffold72|si     312725 ACTGAATCTGGGAGGGTTTCCCCAAGATGAAACCATCATCTATCTATGGA 312774
                           ----  i             v   v         i  ii       ii i
C rnd-1_family-         87 ----AACCTGGGAGGGTTTCACCACGATGAAACCGTCGCCTATCTACAGG 42

  scaffold72|si     312775 TATAGATGTAAGCCATCTTGGTAGTAGACCGTATGGAGGGTG 312816
                             i  ii   v i    v    - v ii              
C rnd-1_family-         41 TACAGGCGTACGTCATCGTGGT-GAAAGCCGTATGGAGGGTG 1

Matrix = 20p43g.matrix
Kimura (with divCpGMod) = 25.20
Transitions / transversions = 2.17 (63/29)
Gap_init rate = 0.03 (13 / 388), avg. gap size = 1.00 (13 / 13)


381 18.75 1.25 0.00 scaffold72|size891351 314680 314759 (576589) rnd-1_family-650#Unknown 194 274 (151) m_b741s001i75 180697

  scaffold72|si     314680 ATGTTAGCACCAATTTATATACTAAGCCATTATTTATACTGTTCCGCCTT 314729
                                  i   v                     v  ?    vivi   i 
  rnd-1_family-        194 ATGTTAGTACCCATTTATATACTAAGCCATTATATANACTGGCATGCCCT 243

  scaffold72|si     314730 T-TATATAACGACATGCCATTATATATAATT 314759
                            -  i   vi ii          ii      
  rnd-1_family-        244 TGTACATACTGGTATGCCATTATGCATAATT 274

Matrix = 20p43g.matrix
Kimura (with divCpGMod) = 22.41
Transitions / transversions = 2.00 (10/5)
Gap_init rate = 0.01 (1 / 79), avg. gap size = 1.00 (1 / 1)


272 24.26 0.74 15.13 scaffold72|size891351 314681 314816 (576532) C rnd-5_family-372#Unknown (1835) 954 836 m_b741s001i76 180698

  scaffold72|si     314681 TGTTAGCACCAATTTATATACTAAGCCATTATTTATACTGTTCCGCCTTT 314730
                               i i           v  i  i i     v   i   ----  ----
C rnd-5_family-        954 TGTTGGTACCAATTTATAAACCAAACTATTATATATGCTG----GC---- 913

  scaffold72|si     314731 TATATAACGACATGCCATTATATATAATTGTTTTTACGAGAATGGCATTT 314780
                           ------  ii    i     ?v          v  --  i v vii    
C rnd-5_family-        912 ------ACAGCATGTCATTANTTATAATTGTTGTT--GAAATTTATATTT 871

  scaffold72|si     314781 GTGGAAATAAGCTATTTGCTA-CTAGGCTAATCAGGA 314816
                           v   v iv     v   ivi -    --   i v   
C rnd-5_family-        870 TTGGCAGGAAGCTTTTTAACAGCTAG--TAACCCGGA 836

Matrix = 20p43g.matrix
Kimura (with divCpGMod) = 29.33
Transitions / transversions = 1.33 (16/12)
Gap_init rate = 0.14 (19 / 135), avg. gap size = 1.00 (19 / 19)


4096 8.13 0.18 0.74 scaffold72|size891351 315880 316424 (574924) C genome_10_2760-9]2#Unspecified (0) 811 270 m_b741s001i77 180699

  scaffold72|si     315880 ATTGAGGCTGTGGGAATGCTCTAAAATAGCTAAAGTTTTAATGATCTACA 315929
                                                                        v    
C genome_10_276        811 ATTGAGGCTGTGGGAATGCTCTAAAATAGCTAAAGTTTTAATGATGTACA 762

  scaffold72|si     315930 TTTTTTTCTAAGTTTTAATGATGTACATAATTTTTT-TCTATTCTGTAAC 315978
                           v                           v       - v           
C genome_10_276        761 ATTTTTTCTAAGTTTTAATGATGTACATTATTTTTTCTATATTCTGTAAC 712

  scaffold72|si     315979 TTTGCATCGTAATGGTAGCTTTAACAGTAAATATAAATAAATGTCTACTT 316028
                                  i  v            -              ---         
C genome_10_276        711 TTTGCATTGTTATGGTAGCTTTA-CAGTAAATATAAAT---TGTCTACTT 666

  scaffold72|si     316029 GAATAAAAAATCTGCTCTTCAGTTTTGTCCACCACTTTGGACAGCGGGTA 316078
                                                         v              i v  
C genome_10_276        665 GAATAAAAAATCTGCTCTTCAGTTTTGTCCCCCACTTTGGACAGCAGTTA 616

  scaffold72|si     316079 GACATGTTTGTTTTATGGGAGAGAGGCAAGACAGATCAGAGTTCATGCCA 316128
                                                i                    i       
C genome_10_276        615 GACATGTTTGTTTTATGGGAGGGAGGCAAGACAGATCAGAGTCCATGCCA 566

  scaffold72|si     316129 GCAAGAGCCGGTTTGTGTGCCGTGTGTGACTAAATGACTGTTCGTGCTTT 316178
                             i                       i    v      i   v  v    
C genome_10_276        565 GCGAGAGCCGGTTTGTGTGCCGTGTGCGACTCAATGACCGTTGGTCCTTT 516

  scaffold72|si     316179 TTAATCCCGCAGATAACTTATTTCCCGCAGATAGTTTATTTCCTGCAAAT 316228
                                          i        i    i    i v     ii   i  
C genome_10_276        515 TTAATCCCGCAGATAGCTTATTTCTCGCAAATAGCTGATTTCTCGCAGAT 466

  scaffold72|si     316229 TGCTTGTTTCTCGCAGATAGCACTATAAATAGTGCTATCTGCGAGGATAG 316278
                           v  v i                                            
C genome_10_276        465 AGCGTATTTCTCGCAGATAGCACTATAAATAGTGCTATCTGCGAGGATAG 416

  scaffold72|si     316279 CCTTATTTGTGAGAGTGCACTGTTCCTATGTGGAAAATAAGTTTATCTGC 316328
                                    i     i i   i      i            i        
C genome_10_276        415 CCTTATTTGCGAGAGCGTACTATTCCTACGTGGAAAATAAGCTTATCTGC 366

  scaffold72|si     316329 AAGGATTCTCTTATTTGCAAGCTGGCAAATAAGCCCATCCTCGAAATTAA 316378
                           i                 i    v           i       v  v   
C genome_10_276        365 GAGGATTCTCTTATTTGCGAGCTCGCAAATAAGCCTATCCTCGCAAATAA 316

  scaffold72|si     316379 GCCTATCCTCACAAATACACATATTCAGTCTGATGTAAGTGATTAG 316424
                                     i      vi              i            
C genome_10_276        315 GCCTATCCTCGCAAATAAGCATATTCAGTCTGACGTAAGTGATTAG 270

Matrix = 20p43g.matrix
Kimura (with divCpGMod) = 6.59
Transitions / transversions = 1.59 (27/17)
Gap_init rate = 0.01 (5 / 544), avg. gap size = 1.00 (5 / 5)


1830 9.72 1.95 6.44 scaffold72|size891351 316421 316728 (574620) C rnd-1_family-164#Unknown (383) 1201 907 m_b741s001i78 180700

  scaffold72|si     316421 TTAGGCTGATCCTTATTTACAATAAATTTTAAAATAAATTTATTTTTGCT 316470
                                                              i     i        
C rnd-1_family-       1201 TTAGGCTGATCCTTATTTACAATAAATTTTAAAATGAATTTGTTTTTGCT 1152

  scaffold72|si     316471 CCTAGAGGAATAAATTTATTTTACGATTTGGATCCCTCCATCCTTATTTA 316520
                              ii                      v           i          
C rnd-1_family-       1151 CCTGAAGGAATAAATTTATTTTACGATGTGGATCCCTCCGTCCTTATTTA 1102

  scaffold72|si     316521 CACAAGTGACATGACATTATTATTTTTCCAAAAAATGATACTACTCTGCA 316570
                           i  i   i   ii            v                       v
C rnd-1_family-       1101 TACGAGTAACACAACATTATTATTTATCCAAAAAATGATACTACTCTGCT 1052

  scaffold72|si     316571 ATGAACAAAACACT-TTTCTAATGTATTCCG-----TATTATTACTATTA 316614
                                      i  -        ?      i-----            v 
C rnd-1_family-       1051 ATGAACAAAACGCTNTTTCTAATNTATTCCAGTACCTATTATTACTATGA 1002

  scaffold72|si     316615 AAACTACTTATTAGCTAACAGACAACAATGATGGTAATTGACTAGAAAAA 316664
                             i--------    v i ----------  iv i   i           
C rnd-1_family-       1001 AAG--------TAGCAAGC----------GACTGCAATCGACTAGAAAAA 970

  scaffold72|si     316665 ACCTTGCTCTCTCCACCTCTGCCCTTTGTTCTTTCATACCCTGGTTTTGC 316714
                             - i                 i            i              
C rnd-1_family-        969 AC-TCGCTCTCTCCACCTCTGCTCTTTGTTCTTTCGTACCCTGGTTTTGC 921

  scaffold72|si     316715 GGTTTTGCCAAGCT 316728
                                i   v    
C rnd-1_family-        920 GGTTTCGCCCAGCT 907

Matrix = 20p43g.matrix
Kimura (with divCpGMod) = 8.00
Transitions / transversions = 3.00 (21/7)
Gap_init rate = 0.07 (21 / 307), avg. gap size = 1.19 (25 / 21)

2005 10.27 3.29 0.64 scaffold72|size891351 316466 316769 (574579) C rnd-1_family-295#Unknown (0) 439 128 m_b741s001i79 180700

  scaffold72|si     316466 TTGCTCCTAGAGGAATAAATTTATTTTACGATTTGGATCCCTCCATCCTT 316515
                                   ii                      v           i     
C rnd-1_family-        439 TTGCTCCTGAAGGAATAAATTTATTTTACGATGTGGATCCCTCCGTCCTT 390

  scaffold72|si     316516 ATTTACACAAGTGACATGACATTATTATTTTTCCAAAAAATGATACTACT 316565
                                i  i   i   ii            v-                  
C rnd-1_family-        389 ATTTATACGAGTAACACAACATTATTATTTA-CCAAAAAATGATACTACT 341

  scaffold72|si     316566 CTGCAATGAACAAAACACT-TTTCTAATGTATTCCGTATTATTAC----T 316610
                               v           i  -               i i       ---- 
C rnd-1_family-        340 CTGCTATGAACAAAACGCTNTTTCTAATGTATTCCATGTTATTACCTATT 291

  scaffold72|si     316611 ATTA-----AAACTACTTATTAGCTAACAGACAACAATGATGGTAATTGA 316655
                               -----           -     i      i   i  iv i   i  
C rnd-1_family-        290 ATTACTATGAAACTACTTAT-AGCTAGCAGACAGCAACGACTGCAATCGA 242

  scaffold72|si     316656 CTAGAAAAAACCTTGCTCTCTCCACCTCTGCCCTTTGTTCTTTCATACCC 316705
                                        i    ?          v i          i i i   
C rnd-1_family-        241 CTAGAAAAAACCTCGCTCNCTCCACCTCTTCTCTTTGTTCTTCCGTGCCC 192

  scaffold72|si     316706 TGGTTTTGCGGTTTTGCCAAGCTATAATTGGTTTGTTGTTGTGTAAAGTT 316755
                           i              ?  v     v        v            ?   
C rnd-1_family-        191 CGGTTTTGCGGTTTTNCCCAGCTAAAATTGGTTGGTTGTTGTGTAANGTT 142

  scaffold72|si     316756 GTTGATGCCATGTC 316769
                                         
C rnd-1_family-        141 GTTGATGCCATGTC 128

Matrix = 20p43g.matrix
Kimura (with divCpGMod) = 8.48
Transitions / transversions = 2.88 (23/8)
Gap_init rate = 0.02 (5 / 303), avg. gap size = 2.40 (12 / 5)


921 5.27 1.67 15.82 scaffold72|size891351 316769 316948 (574400) C genome_10_2760-9]2#Unspecified (653) 158 1 m_b741s001i80 180699

  scaffold72|si     316769 CTCGTCTCGTCTTACATAGCACTATTGTACCATACAATGATTACAGATGT 316818
                                  i                -----     - v             
C genome_10_276        158 CTCGTCTTGTCTTACATAGCACTA-----CCATA-ACTGATTACAGATGT 115

  scaffold72|si     316819 GCATTTGATACTAC--TACTATAATATGCTGTAAATGT-AAAATGGTTGT 316865
                                         --            v         -           
C genome_10_276        114 GCATTTGATACTACTATACTATAATATGATGTAAATGTAAAAATGGTTGT 65

  scaffold72|si     316866 TGGTTATTTCGAGACTTAATTAAGTGTGTAACTTTAGTCTTAGTAGTAAT 316915
                                     i v   ----------------     v        --- 
C genome_10_276         64 TGGTTATTTCAACACT----------------TTTAGACTTAGTAG---T 34

  scaffold72|si     316916 ACTCTAAACATCGTTCACTTATGATTTTCCCAC 316948
                                   i  v                     
C genome_10_276         33 ACTCTAAATATGGTTCACTTATGATTTTCCCAC 1

Matrix = 20p43g.matrix
Kimura (with divCpGMod) = 5.35
Transitions / transversions = 0.60 (3/5)
Gap_init rate = 0.15 (27 / 179), avg. gap size = 1.04 (28 / 27)


642 19.90 6.27 5.45 scaffold72|size891351 324913 325167 (566181) C rnd-3_family-180#Unknown (0) 460 204 m_b741s001i81 180701

  scaffold72|si     324913 CACGACAAGATTTTTTGCAGATGACAAAAAAGA-GAAAAATCATGCCCAG 324961
                              vi               vv i   i ?   -         v? i   
C rnd-3_family-        460 CACTGCAAGATTTTTTGCAGCAGGCAAGANAGAAGAAAAATCAANCTCAG 411

  scaffold72|si     324962 CTTCTCAGTGAGGTCTTTACATCATGTTTAAGTTTTTTT-ACTATCCAAG 325010
                             v v vi  --- i ?           vi  v    i - i ii i   
C rnd-3_family-        410 CTGCACCATG---TTTNTACATCATGTTGGAGGTTTTCTGATTGCCTAAG 364

  scaffold72|si     325011 TCTCATTTGTTGAAACAGAGGAAGAATAAAG-TTGAAAATCAAAAGTTAC 325059
                                  i   i            v  i   -  v     i    i-- ?
C rnd-3_family-        363 TCTCATTCGTTAAAACAGAGGAAGCATGAAGTTTTAAAATTAAAAA--AN 316

  scaffold72|si     325060 GGACAGTGTTACATG--TACTCGACAGTTGCC--AACTA-G--ACCA-AC 325101
                             i  ---   ?   -- iv i ?i ?v i  -- v   - --   i-  
C rnd-3_family-        315 GGGCA---TTANATGACTGGTTGNTANGTACCGTACCTATGTTACCGTAC 269

  scaffold72|si     325102 ----TATATGCAGTGAAACTGAGAAACACAAAGATAAAGCATTGAC-ATG 325146
                           ----?i    i?vi           --  i       v --v  ? -i v
C rnd-3_family-        268 GACANGTATGTNTCGAAACTGAGAA--ACGAAGATAATG--GTGNCTGTC 223

  scaffold72|si     325147 ATATCATGTCCGTGTTGAACA 325167
                             i      --       i  
C rnd-3_family-        222 ATGTCATGT--GTGTTGAGCA 204

Matrix = 20p43g.matrix
Kimura (with divCpGMod) = 22.54
Transitions / transversions = 1.67 (30/18)
Gap_init rate = 0.09 (24 / 254), avg. gap size = 1.25 (30 / 24)


2813 4.57 0.00 0.00 scaffold72|size891351 325415 325742 (565606) C genome_10_413#DNA (0) 328 1 m_b741s001i82 180702

  scaffold72|si     325415 TAGAGATGGTTCTTGGTCGAGAATTCGAGATTGAGACACGAGAATTTCTC 325464
                                        i                 i                  
C genome_10_413        328 TAGAGATGGTTCTCGGTCGAGAATTCGAGATCGAGACACGAGAATTTCTC 279

  scaffold72|si     325465 GCTCGAGATGATGTCTCATCTCGAAACACTCCTATCCGAGATCCAAGATG 325514
                            i                              v           i     
C genome_10_413        278 GTTCGAGATGATGTCTCATCTCGAAACACTCCGATCCGAGATCCGAGATG 229

  scaffold72|si     325515 AGATTTTTTACGTACACGTACAACGCACGTACGTATATAAACAGGTATCT 325564
                                                                      v      
C genome_10_413        228 AGATTTTTTACGTACACGTACAACGCACGTACGTATATAAACACGTATCT 179

  scaffold72|si     325565 ATCCAGGTACATACGTGACGTGGGTCATAAGTGCGTACACACTCATTCGA 325614
                              v                  v    v            i         
C genome_10_413        178 ATCAAGGTACATACGTGACGTGCGTCAGAAGTGCGTACACGCTCATTCGA 129

  scaffold72|si     325615 TCTGGAATGGAATCTCCTATCAATTCCAAGGATATCATCTTGAATGAGAT 325664
                                                                   i         
C genome_10_413        128 TCTGGAATGGAATCTCCTATCAATTCCAAGGATATCATCTCGAATGAGAT 79

  scaffold72|si     325665 CTTGATCTTGAAGGGTCAAATCTCGAACTATTCTTGATCTCGAAAAATTG 325714
                             i     i                                         
C genome_10_413         78 CTCGATCTCGAAGGGTCAAATCTCGAACTATTCTTGATCTCGAAAAATTG 29

  scaffold72|si     325715 CTCGAGACGAGAACGAGAACCGTCTCTA 325742
                            v                   i      
C genome_10_413         28 CACGAGACGAGAACGAGAACCATCTCTA 1

Matrix = 20p43g.matrix
Kimura (with divCpGMod) = 2.70
Transitions / transversions = 1.50 (9/6)
Gap_init rate = 0.00 (0 / 327), avg. gap size = 0.0 (0 / 0)


307 20.37 3.45 15.38 scaffold72|size891351 326066 326181 (565167) rnd-2_family-88#Unknown 885 988 (21) m_b741s001i83 180703

  scaffold72|si     326066 ACCTGCATTGCCCAAAGGTGGAAAACGTGTCTTGCAGAAATGAAGTGTAG 326115
                                iv?  v v   i   i    vv     ii -----     --- i
  rnd-2_family-        885 ACCTGTTNTGGCAAAAAGTGAAAAAACTGTCTCAC-----TGAAG---AA 926

  scaffold72|si     326116 AAGGGAATGTCTGGCTCTGTTTCTGGTACAACTAAGATTTCAAAA----C 326161
                                --------    v     iii              ii   ---- 
  rnd-2_family-        927 AAGGG--------GCTCAGTTTCCAATACAACTAAGATTTTGAAAAAATC 968

  scaffold72|si     326162 TTGATTTTGAAAAAGCTTGA 326181
                                  vi     v     
  rnd-2_family-        969 TTGATTTGAAAAAATCTTGA 988

Matrix = 20p43g.matrix
Kimura (with divCpGMod) = 23.93
Transitions / transversions = 1.50 (12/8)
Gap_init rate = 0.15 (17 / 115), avg. gap size = 1.18 (20 / 17)


1631 20.47 0.73 7.51 scaffold72|size891351 326309 326720 (564628) genome_2_15188#DNA 1 386 (0) m_b741s001i84 180704

  scaffold72|si     326309 AGGAGGGGTGACATTGTTTTAACCAGGACATTGGTATCCAAGTACTTTGG 326358
                                         iivi  i    i     i    i  i v        
  genome_2_1518          1 AGGAGGGGTGACATCAGCTTGACCAAGACATCGGTACCCGACTACTTTGG 50

  scaffold72|si     326359 ATG-AATTTTTGGTAGCTGGCTAGTCAAGTTTCTCTCTAACTAGTTCTAG 326407
                           iv -v   v    ii     ii      v               i  vv 
  genome_2_1518         51 GAGTCATTATTGGCGGCTGGTCAGTCAACTTTCTCTCTAACTAGCTCGTG 100

  scaffold72|si     326408 TTGTGACCAAATTTTTGGTACTCGTATACCCAGGGGGAGTCAGTTTGGCA 326457
                                     v    v     i  vv    vv     i            
  genome_2_1518        101 TTGTGACCAATTTTTAGGTACCCGACTACCGTGGGGGGGTCAGTTTGGCA 150

  scaffold72|si     326458 ACTGGTCAGGTTACCTACCCTGGGGAGCTGAGCAATAGTGTGAGGGTAAT 326507
                                     v   v  v---   v vv ii   -------  iii  i-
  genome_2_1518        151 ACTGGTCAGGGTACGTAA---GGGTACATAGGCA-------GAAAATAG- 189

  scaffold72|si     326508 GTTATCTGGGAATCAAGTACACAAGTTTCC--GTCACAATATTTGTACAC 326555
                           -----------  v  v    i      i --    v          ii 
  genome_2_1518        190 -----------ATAAATTACATAAGTTTTCCGGTCAAAATATTTGTATGC 228

  scaffold72|si     326556 CTTTGACCATACTTTGGGTGTTGAACTACTCAGTGCTCAGTGCAAGAAAG 326605
                           i          v i     iiivi     i   - ---  ---     v 
  genome_2_1518        229 TTTTGACCATAGTCTGGGTACCCGACTACCCAG-G---AG---AAGAACG 271

  scaffold72|si     326606 GGTGATGGGCAATTATTTGAGTCACGTTACTAAACTACTGTGAACAATGG 326655
                               ii      vv    vi   v  v    v       v     v  v 
  genome_2_1518        272 GGTGGCGGGCAAAAATTTCGGTCTCGGTACTTAACTACTTTGAACCATTG 321

  scaffold72|si     326656 GATTGGTGGTCCATTTTTGTACCAGGGTCTTAGTTAGAGAATTTTGTTAG 326705
                                 i          v     v             v   v        
  genome_2_1518        322 GATTGGCGGTCCATTTTGGTACCCGGGTCTTAGTTAGTGAAATTTGTTAG 371

  scaffold72|si     326706 GATGTCACCCCTCTT 326720
                           v            i 
  genome_2_1518        372 CATGTCACCCCTCCT 386

Matrix = 20p43g.matrix
Kimura (with divCpGMod) = 21.56
Transitions / transversions = 0.95 (38/40)
Gap_init rate = 0.08 (31 / 411), avg. gap size = 1.03 (32 / 31)


2213 12.68 1.35 7.42 scaffold72|size891351 327085 327527 (563821) C rnd-1_family-179#Unknown (1861) 420 3 m_b741s001i85 180705

  scaffold72|si     327085 GATGTTGTATTCCTGAGTTGTCCTGCTGAAGTTCGTCCATTTGCCACACT 327134
                                                          v                  
C rnd-1_family-        420 GATGTTGTATTCCTGAGTTGTCCTGCTGAAGATCGTCCATTTGCCACACT 371

  scaffold72|si     327135 ATATATTTTGTTAATATGTGGGATTGTTGCGATGGGGCTTGCCTTACCCC 327184
                           ?              iii  -----------   i ---   i  i  vi
C rnd-1_family-        370 NTATATTTTGTTAATGCATG-----------ATGAG---TGCTTTGCCAT 335

  scaffold72|si     327185 ATGATAAGGTTAGGGAATTATTATCTCATAATGATGTGTAAATACTACTG 327234
                           i  ii i v iv-----i i    ---   vv v  iv ? -  i --  
C rnd-1_family-        334 GTGGCAGGCTCC-----CTGTTAT---ATATGGCTGCTTNA-TATT--TG 296

  scaffold72|si     327235 TATTTGAAGTAGAATT-AATGAAATCGAGTGGTTCACA-TTATAGCATCT 327282
                               ----        -                     -           
C rnd-1_family-        295 TATT----GTAGAATTTAATGAAATCGAGTGGTTCACAATTATAGCATCT 250

  scaffold72|si     327283 AAAGGCATAGTTTCTGAGAAAAAT--TCT-TTTTTAG-ACCCTCATGTTA 327328
                                    v   v       i  --   -ii     -  v   i     
C rnd-1_family-        249 AAAGGCATATTTTATGAGAAAGATAATCTACCTTTAGTACGCTCGTGTTA 200

  scaffold72|si     327329 GTAAAATTGTAAGTGGTCATTCGAGAGATAAAATGTTCCAAGGTTCTTGC 327378
                                             i?i           v           -     
C rnd-1_family-        199 GTAAAATTGTAAGTGGTCGNCCGAGAGATAAATTGTTCCAAGGT-CTTGC 151

  scaffold72|si     327379 TAACATGTATGTAAAAAGTGAGAAAGAATCACTTACTCTGCCCAAGGAGC 327428
                                    v       i              i     i     v    v
C rnd-1_family-        150 TAACATGTAAGTAAAAAATGAGAAAGAATCACCTACTCCGCCCACGGAGG 101

  scaffold72|si     327429 GCGACCGTTGAGCGATGTTAGCTATTCAGTAAGTAAAAATTATTTTCTAA 327478
                                       i v         v        -   v   v   v    
C rnd-1_family-        100 GCGACCGTTGAGTGCTGTTAGCTAATCAGTAAG-AAATATTTTTTGCTAA 52

  scaffold72|si     327479 CCATTTAGCTAACAGAACCCTTAGTCTTCCTAACAATTTGTTTGCAGTG 327527
                                            i   vvi    v         i          
C rnd-1_family-         51 CCATTTAGCTAACAGAATCCTGCATCTTGCTAACAATTCGTTTGCAGTG 3

Matrix = 20p43g.matrix
Kimura (with divCpGMod) = 12.93
Transitions / transversions = 1.26 (29/23)
Gap_init rate = 0.08 (36 / 442), avg. gap size = 1.03 (37 / 36)


422 26.50 12.12 1.65 scaffold72|size891351 329685 329849 (561499) genome_7_7989#DNA 1 182 (395) m_b741s001i86 180706

  scaffold72|si     329685 CAAGGCAGGCAACTT-GCCATGTGGAAGT-----------------GATG 329716
                               i          -    i        -----------------   i
  genome_7_7989          1 CAAGACAGGCAACTTTGCCACGTGGAAGTTTCTGGTGAGCCAAACTGATA 50

  scaffold72|si     329717 ACAAGTGCCAAAATTTTCAACATTCT--GACTCATTTCACAAAATTTCAA 329764
                                  v i ---i v ii    i --  v    v v  v vv     v
  genome_7_7989         51 ACAAGTGACGA---CTGCGGCATTTTTTGAGTCATGTGACTACCTTTCAC 97

  scaffold72|si     329765 GCCCATGTGATGACACTGTCGACCCATGGTGGCAATCTTTTGATGGCCCT 329814
                            v    vv  i   v   v    ivv     iii iv        i    
  genome_7_7989         98 GACCATCGGACGACCCTGACGACTGCTGGTGATGACATTTTGATGACCCT 147

  scaffold72|si     329815 GACAGGAACTAATGAAGACCTGTTGATGCCCCTGA 329849
                             viivv   ii       v v      v i    
  genome_7_7989        148 GAAGACCACTGGTGAAGACATTTTGATGACTCTGA 182

Matrix = 20p43g.matrix
Kimura (with divCpGMod) = 29.46
Transitions / transversions = 0.87 (20/23)
Gap_init rate = 0.04 (6 / 164), avg. gap size = 3.83 (23 / 6)


529 24.47 1.62 17.29 scaffold72|size891351 329968 330214 (561134) rnd-5_family-392#Unknown 294 507 (31) m_b741s001i87 180707

  scaffold72|si     329968 TGGCAACAAGGACTACT-ACAATCCTACCTGATGACATGGTGAAGGTCTG 330016
                             i i       iv  i-    i    vvi  i   i            v
  rnd-5_family-        294 TGACGACAAGGATGACCGACAACCCTAAGCGACGACGTGGTGAAGGTCTT 343

  scaffold72|si     330017 GTGATGACCC---TGACAACCATTTGTGAAGGTCTTGTGATGACCCAAGT 330063
                                     ---    i -  i --   vvii       i    i-v  
  rnd-5_family-        344 GTGATGACCCANGTGACGA-CACT--TGACTACCTTGTGACGACCT-CGT 389

  scaffold72|si     330064 GGCTACTACTGACTACTGTGTGATGACCTAAATGATGACTGATGACTACC 330113
                            i v   -???     iv  i  i    i  i       -----   ---
  rnd-5_family-        390 GACGACT-NNNACTACCTTGCGACGACCCAAGTGATGAC-----ACT--- 430

  scaffold72|si     330114 GTATGACTACCATATGACTACCCAATATCACACTGGCGACGACTATGAAA 330163
                           ---    v   v i   -------------------i    ?vv    v 
  rnd-5_family-        431 ---TGACAACCTTGTGA-------------------TGACGNAAATGATA 458

  scaffold72|si     330164 AAGTTGGTGACAACATCTGATGAAACTTTACAACTCAAAATGGCAACTTC 330213
                            --ii     ii         i v ii v  i    v  v      i  i
  rnd-5_family-        459 A--CCGGTGATGACATCTGATAACATCTGACGACTCCAACTGGCAATTTT 506

  scaffold72|si     330214 A 330214
                            
  rnd-5_family-        507 A 507

Matrix = 20p43g.matrix
Kimura (with divCpGMod) = 22.77
Transitions / transversions = 1.78 (32/18)
Gap_init rate = 0.16 (39 / 246), avg. gap size = 1.05 (41 / 39)


14 9.26 0.00 0.00 scaffold72|size891351 331524 331546 (559802) (GTG)n#Simple_repeat 1 23 (0) m_b741s252i2 180708

  scaffold72|si     331524 GTGATGGTGGTGGTGGTTGTGGT 331546
                              i             v     
  (GTG)n#Simple          1 GTGGTGGTGGTGGTGGTGGTGGT 23

Matrix = Unknown
Transitions / transversions = 1.00 (1/1)
Gap_init rate = 0.00 (0 / 22), avg. gap size = 0.0 (0 / 0)


28 8.13 0.00 0.00 scaffold72|size891351 331738 331777 (559571) (TGGTCA)n#Simple_repeat 1 40 (0) c_b741s251i0 180709

  scaffold72|si     331738 TGGTCATAGTCATAGTCATGGTCATGGTCATGGTTATGGT 331777
                                  i     i                    i     
  (TGGTCA)n#Sim          1 TGGTCATGGTCATGGTCATGGTCATGGTCATGGTCATGGT 40

Matrix = Unknown
Transitions / transversions = 1.00 (3/0)
Gap_init rate = 0.00 (0 / 39), avg. gap size = 0.0 (0 / 0)


884 3.34 3.31 0.19 scaffold72|size891351 333870 334896 (556452) (ATTCC)n#Simple_repeat 1 1059 (0) c_b741s251i1 180710

  scaffold72|si     333870 ATTCCATTCTATT-TATTCCATT-TATTCCATT-TATTCCATTCCATTCC 333916
                                    i   -i        -i        -i               
  (ATTCC)n#Simp          1 ATTCCATTCCATTCCATTCCATTCCATTCCATTCCATTCCATTCCATTCC 50

  scaffold72|si     333917 ATTCCATT-CATTCCATT-TATTCCATTCCATTTCATTCCATTCCATTCC 333964
                                   -         -i             i                
  (ATTCC)n#Simp         51 ATTCCATTCCATTCCATTCCATTCCATTCCATTCCATTCCATTCCATTCC 100

  scaffold72|si     333965 ATTTCATT-CATT-CATTCCATT-TATT-TATT-TATTCCATTCCATTCC 334009
                              i    -    -         -i   -i   -i               
  (ATTCC)n#Simp        101 ATTCCATTCCATTCCATTCCATTCCATTCCATTCCATTCCATTCCATTCC 150

  scaffold72|si     334010 ATTCTATT-CATTCCATTCCATTCCATTCCATTCCATTCCATTCCATTCC 334058
                               i   -                                         
  (ATTCC)n#Simp        151 ATTCCATTCCATTCCATTCCATTCCATTCCATTCCATTCCATTCCATTCC 200

  scaffold72|si     334059 ATTCCATTCCATTCCATTCCATTCCATTCCATTCCATTCCATTCCATTCC 334108
                                                                             
  (ATTCC)n#Simp        201 ATTCCATTCCATTCCATTCCATTCCATTCCATTCCATTCCATTCCATTCC 250

  scaffold72|si     334109 ATTCCATTCCATTCCGTTCCATTCCATTCTATT-CATTCCATTCCATTCC 334157
                                          i             i   -                
  (ATTCC)n#Simp        251 ATTCCATTCCATTCCATTCCATTCCATTCCATTCCATTCCATTCCATTCC 300

  scaffold72|si     334158 ATTCCATTCCATTCCATTCCATTCCATTCCATTCCATTCCATTCCATTCC 334207
                                                                             
  (ATTCC)n#Simp        301 ATTCCATTCCATTCCATTCCATTCCATTCCATTCCATTCCATTCCATTCC 350

  scaffold72|si     334208 ATT-CATTCCATTCCATTCCATTCCATTCCATTCCATTCCATTCCATTCC 334256
                              -                                              
  (ATTCC)n#Simp        351 ATTCCATTCCATTCCATTCCATTCCATTCCATTCCATTCCATTCCATTCC 400

  scaffold72|si     334257 ATTCCATTCCATTCCATTCCATTCCATTCCATTCCATT-CATTCCATTCC 334305
                                                                 -           
  (ATTCC)n#Simp        401 ATTCCATTCCATTCCATTCCATTCCATTCCATTCCATTCCATTCCATTCC 450

  scaffold72|si     334306 ATTCCATTCCATTCCATTCCATTCCATTCCATTCCATTCCATTCCATTCC 334355
                                                                             
  (ATTCC)n#Simp        451 ATTCCATTCCATTCCATTCCATTCCATTCCATTCCATTCCATTCCATTCC 500

  scaffold72|si     334356 ATTCCATTCCATTCCATT-TATTCCATTCCATTCCATTCCATTTCATT-T 334403
                                             -i                       i    -i
  (ATTCC)n#Simp        501 ATTCCATTCCATTCCATTCCATTCCATTCCATTCCATTCCATTCCATTCC 550

  scaffold72|si     334404 ATTCCATTCCATTCCATT-CATT-TATTCCATTCCATTCCATTCTATTCC 334451
                                             -    -i                   i     
  (ATTCC)n#Simp        551 ATTCCATTCCATTCCATTCCATTCCATTCCATTCCATTCCATTCCATTCC 600

  scaffold72|si     334452 ATT-CATT-CATTCCATTCCATTCCATTCCATTCCATTCCATTCCATTCC 334499
                              -    -                                         
  (ATTCC)n#Simp        601 ATTCCATTCCATTCCATTCCATTCCATTCCATTCCATTCCATTCCATTCC 650

  scaffold72|si     334500 ATTCCATTCCATTCCATTCCATTTCATTCCATTCCATTCCATTCCATTCT 334549
                                                  i                         i
  (ATTCC)n#Simp        651 ATTCCATTCCATTCCATTCCATTCCATTCCATTCCATTCCATTCCATTCC 700

  scaffold72|si     334550 ATTCCATTCCATTCCATTCCATTCCATTCCATT-CATTCCATT-C-TTCC 334596
                                                            -         - -    
  (ATTCC)n#Simp        701 ATTCCATTCCATTCCATTCCATTCCATTCCATTCCATTCCATTCCATTCC 750

  scaffold72|si     334597 ATTCCATTCCATTCCATTCCATTCCATTCCATTCCATTCCATTCCATTCC 334646
                                                                             
  (ATTCC)n#Simp        751 ATTCCATTCCATTCCATTCCATTCCATTCCATTCCATTCCATTCCATTCC 800

  scaffold72|si     334647 ATTCCATTCCATTCCATTCCATTCCATTCCATTCCATTCCATTCCATTCC 334696
                                                                             
  (ATTCC)n#Simp        801 ATTCCATTCCATTCCATTCCATTCCATTCCATTCCATTCCATTCCATTCC 850

  scaffold72|si     334697 ATT-TATT-TATTCCATTCCATTCCATT-CATTCCATTCCATTCCATTCC 334743
                              -i   -i                  -                     
  (ATTCC)n#Simp        851 ATTCCATTCCATTCCATTCCATTCCATTCCATTCCATTCCATTCCATTCC 900

  scaffold72|si     334744 ATTCCATTCCATTCCATTCCATTCCATT--ATT-TATTCCATTCTATTCC 334790
                                                       --   -i         i     
  (ATTCC)n#Simp        901 ATTCCATTCCATTCCATTCCATTCCATTCCATTCCATTCCATTCCATTCC 950

  scaffold72|si     334791 ATTCCATTCCATTTTCCATT-TATTCCATTCCATTCCATT-TATT-TATT 334837
                                      --       -i                  -i   -i   
  (ATTCC)n#Simp        951 ATTCCATTCCA--TTCCATTCCATTCCATTCCATTCCATTCCATTCCATT 998

  scaffold72|si     334838 CCATTCCATT-TATTCCATTCCATTCTATTCTATTCTATTCCATT-TATT 334885
                                     -i              i    i    i        -i   
  (ATTCC)n#Simp        999 CCATTCCATTCCATTCCATTCCATTCCATTCCATTCCATTCCATTCCATT 1048

  scaffold72|si     334886 CTATTCCATTC 334896
                            i         
  (ATTCC)n#Simp       1049 CCATTCCATTC 1059

Matrix = Unknown
Transitions / transversions = 1.00 (33/0)
Gap_init rate = 0.03 (35 / 1026), avg. gap size = 1.03 (36 / 35)


72 2.19 0.00 7.92 scaffold72|size891351 334897 335005 (556343) (TATT)n#Simple_repeat 1 101 (0) c_b742s251i2 180711

  scaffold72|si     334897 TATTTATTTATTTTATTTCTATTTATTTATTCTATTTATTTATTTATTTA 334946
                                     -    -  -            -                  
  (TATT)n#Simpl          1 TATTTATTTA-TTTA-TT-TATTTATTTATT-TATTTATTTATTTATTTA 46

  scaffold72|si     334947 TTTATTTATTTATTTATTTGTTGTATTTATTCTATTTATTTATTTTGTTT 334996
                                              i  -        -          -   i   
  (TATT)n#Simpl         47 TTTATTTATTTATTTATTTATT-TATTTATT-TATTTATTTA-TTTATTT 93

  scaffold72|si     334997 ATTCTATTT 335005
                              -     
  (TATT)n#Simpl         94 ATT-TATTT 101

Matrix = Unknown
Transitions / transversions = 1.00 (2/0)
Gap_init rate = 0.07 (8 / 108), avg. gap size = 1.00 (8 / 8)


98 3.96 0.00 0.00 scaffold72|size891351 335021 335124 (556224) (GTCTGTG)n#Simple_repeat 1 104 (0) c_b742s251i3 180712

  scaffold72|si     335021 GTCTGTTGTCTGTTGTCTGTTGTCTGTGGTCTGTGGTCTGTGGTCTGTGG 335070
                                 v      v      v                             
  (GTCTGTG)n#Si          1 GTCTGTGGTCTGTGGTCTGTGGTCTGTGGTCTGTGGTCTGTGGTCTGTGG 50

  scaffold72|si     335071 TCTGTGGTCTGTGGTCTGTGGTCTGTGGTCTGTGGTCTGTTGTCTGTGGT 335120
                                                                   v         
  (GTCTGTG)n#Si         51 TCTGTGGTCTGTGGTCTGTGGTCTGTGGTCTGTGGTCTGTGGTCTGTGGT 100

  scaffold72|si     335121 CTGT 335124
                               
  (GTCTGTG)n#Si        101 CTGT 104

Matrix = Unknown
Transitions / transversions = 0.00 (0/4)
Gap_init rate = 0.00 (0 / 103), avg. gap size = 0.0 (0 / 0)


935 26.98 3.95 7.53 scaffold72|size891351 335272 335752 (555596) C rnd-5_family-3626#Unknown (4517) 1806 1342 m_b742s001i0 180713

  scaffold72|si     335272 ATATATTCTTGCCATAAATGAGATTTATATGGCATGGTAACATACATACA 335321
                            i   i i  ii  - iiii  ii?  ii vv         i  v  i  
C rnd-5_family-       1806 ACATACTTTTATCA-AGGCAAGGCNTACGTTTCATGGTAACGTAAATGCA 1758

  scaffold72|si     335322 GAGACAGCTAATCTTTTCTTAAAAGGAAAACACATCTCAACATATGCATG 335371
                            i    vv v iv       v ?--  v  v    v?   ? i v  vi 
C rnd-5_family-       1757 GGGACACGTCACGTTTTCTTCAN--GACAAGACATANCAANACAAGCCCG 1710

  scaffold72|si     335372 AATACTGCATTATTTGATGCATAGAAATGCAGTCAATACACAATGACACA 335421
                           i   iv    v   v    i v vv i ivi ?   vv  iivii     
C rnd-5_family-       1709 GATATGGCATAATTAGATGTAAATTAGTAGGGNCAAGTCATGTCAACACA 1660

  scaffold72|si     335422 AGACTGGAGATATGACTGCATAGAACATAGTCATAAACATACATGGAAGG 335471
                                   ----            i       i    v  i  v   vvi
C rnd-5_family-       1659 AGACTGGA----TGACTGCATAGAGCATAGTCGTAAAAATGCAGGGACTA 1614

  scaffold72|si     335472 GATGGCATCTTTT-GTATATTGGACATGCCCATTATGCCATCAAATTGAT 335520
                                   v  i -i i         ?      i i i      v     
C rnd-5_family-       1613 GATGGCATGTTCTCATGTATTGGACANGCCCATCACGTCATCAATTTGAT 1564

  scaffold72|si     335521 TACCATGTCCATGATCATGACTACAACTTCTCA---TGAAAGGTAAAGTC 335567
                           v      v  ----  ------------     --- i i vi  i   ?
C rnd-5_family-       1563 GACCATGGCC----TC------------TCTCAAACTAAGATATAGAGTN 1530

  scaffold72|si     335568 AAATGATAGAATATCAGGTTGTGTTATGACTGCTTAA---TTTATTGTCT 335614
                            --i  v i              i i i ---  i  --- i ii -i  
C rnd-5_family-       1529 A--CGAAAAAATATCAGGTTGTGCTGTAA---CTCAAATGTCTGCT-CCT 1486

  scaffold72|si     335615 CTG-CAACAGA------TGTCTCTGATCTGATATTTTTCTTCATTCTGTG 335657
                              -  vvi  ------     ?   iv ?iv viv --v  i?    i 
C rnd-5_family-       1485 CTGACATGGGATATTGTTGTCTNTGACGTNGAAGCAT--GTCGNTCTGCG 1438

  scaffold72|si     335658 ACTAGCCCCCCTCCAGACAT-GAAATTTCATTTCTCATAATGATTCCAAA 335706
                             iv  v vv -        -     ?    v  vviv?        vi 
C rnd-5_family-       1437 ACCTGCACGGC-CCAGACATGGAAATNTCATATCAGGANATGATTCCCGA 1389

  scaffold72|si     335707 ACATACCCAGACATGAAGAAAATCACATCTAGATATGT----CAAAACAG 335752
                                i ?i  i i---i       i i ?  v     ----   i    
C rnd-5_family-       1388 ACATATCNGGATAC---AAAAATCATACCNAGTTATGTCCGACAAGACAG 1342

Matrix = 20p43g.matrix
Kimura (with divCpGMod) = 31.59
Transitions / transversions = 1.40 (70/50)
Gap_init rate = 0.09 (42 / 480), avg. gap size = 1.29 (54 / 42)


2087 17.20 11.52 1.38 scaffold72|size891351 335854 336313 (555035) genome_1_94420-9]2#Unspecified 2 507 (0) m_b742s001i1 180714

  scaffold72|si     335854 GCAAGAAAGGCAACTTTGCGAAAAAT------------------------ 335879
                                 v            v      ------------------------
  genome_1_9442          2 GCAAGACAGGCAACTTTGCCAAAAATTGCTCAACTATCGACCTAAGTATC 51

  scaffold72|si     335880 ---CCTACCAACTAT-----ATGGGATTGAAGAAATGTCGAATATTGAAT 335921
                           ---    i i     ----- i         -    i  i        v 
  genome_1_9442         52 GACCCTATCGACTATTATCGACGGGATTGAA-AAATATCAAATATTGACT 100

  scaffold72|si     335922 AAATAGCAGATAGTATCGACTCCTGTCGATGAAAAAGTTGATAGAAGGTG 335971
                                 i         i          i ii                  v
  genome_1_9442        101 AAATAGTAGATAGTATTGACTCCTGTCAACAAAAAAGTTGATAGAAGGTT 150

  scaffold72|si     335972 GATG-GTTG-------TAGGTGA---GT------TGTGAGTTGATACTAT 336004
                              v-i   -------   vi  ---  ------       i        
  genome_1_9442        151 GATCTATTGACTTTTTTAGTCGACATGTCGACTGTGTGAGTCGATACTAT 200

  scaffold72|si     336005 CAATTATCTACTAACTATTCACCAACTATCAACCATATTGCATAGCTTGT 336054
                            i ----  i  viv   iv          i        iv    v vv 
  genome_1_9442        201 CGA----CTGCTTGATATCGACCAACTATCGACCATATTAGATAGGTACT 246

  scaffold72|si     336055 GGTGGGTAGTACACACCAACTATAGACCAATTATTGACATTTTCATCACT 336104
                           v  i         i         v      i   i   i           
  genome_1_9442        247 CGTAGGTAGTACATACCAACTATTGACCAACTATCGACGTTTTCATCACT 296

  scaffold72|si     336105 TGTGGATAGTTGGTTGATAGCTAGTTGACATGTCAAAAAGTGT-AAAACA 336153
                           i  v          ii    i i  i          v    i -      
  genome_1_9442        297 CGTCGATAGTTGGTCAATAGTTGGTCGACATGTCAACAAGTATAAAAACA 346

  scaffold72|si     336154 AAAGTTGATAGTATCAACACATGTTGACCAAAAAGTCAATAGAAGGTTGA 336203
                                i        ii  v v   i           ii         i  
  genome_1_9442        347 AAAGTCGATAGTATTGACTCCTGTCGACCAAAAAGTTGATAGAAGGTCGA 396

  scaffold72|si     336204 CCTATGGGTTCTAGCTGTTGACATACTATCG---ACTATTGATCAAGAAA 336250
                                viii         i   v      i ---     i  -   i   
  genome_1_9442        397 CCTATCAACTCTAGCTGTCGACTTACTATTGACTACTATCGA-CAAAAAA 445

  scaffold72|si     336251 CAAAACTATCAACCCACTATTGACCAAGTGGGCGAAAAATTGGAAAACTT 336300
                           v        ii   v     ii     v  vi-          v   v  
  genome_1_9442        446 AAAAACTATTGACCAACTATCAACCAATTGCA-GAAAAATTGGCAAAGTT 494

  scaffold72|si     336301 GCCTGTCTTGCCG 336313
                                      i 
  genome_1_9442        495 GCCTGTCTTGCTG 507

Matrix = 20p43g.matrix
Kimura (with divCpGMod) = 15.67
Transitions / transversions = 1.89 (51/27)
Gap_init rate = 0.03 (16 / 459), avg. gap size = 3.75 (60 / 16)


2609 10.75 0.25 2.04 scaffold72|size891351 338985 339383 (551965) C genome_3_19411#DNA (0) 392 1 m_b742s001i2 180715

  scaffold72|si     338985 AAGACGGCTAAATACAAAAGGAGCCACAATGCTCTGTCTGTCAACCGTCT 339034
                                                   vvivv          v  iv    v 
C genome_3_1941        392 AAGACGGCTAAATACAAAAGGAGCACTCCTGCTCTGTCTTTCGTCCGTGT 343

  scaffold72|si     339035 GACTGACGAAAATGACGTCACAGTTGGAGTAAAAAAATATTTACAACCTT 339084
                              v                                -             
C genome_3_1941        342 GACGGACGAAAATGACGTCACAGTTGGAGTAAAAAA-TATTTACAACCTT 294

  scaffold72|si     339085 ACATCGATCGAAAGATCTTTTTCCAAGCTTTCGAACGGTGTTCTTATGTT 339134
                                                   i                      v  
C genome_3_1941        293 ACATCGATCGAAAGATCTTTTTCCGAGCTTTCGAACGGTGTTCTTATTTT 244

  scaffold72|si     339135 CTTCATTTGAACAGTCTGTCACGAGTTACGGTACTGTTAGTTGAATGAAG 339184
                           v                v        -----  i   i        iv  
C genome_3_1941        243 GTTCATTTGAACAGTCTTTCACGAGT-----TATTGTCAGTTGAATACAG 199

  scaffold72|si     339185 GGGATCGGAACGATCCAATCAATTATTTCTTGTAGAAAATTGGTATGTTT 339234
                           vi              i   v   vv                        
C genome_3_1941        198 CAGATCGGAACGATCCGATCCATTCATTCTTGTAGAAAATTGGTATGTTT 149

  scaffold72|si     339235 CTACAGTACT-TAATAGAGCTACTTCGTTCGCTCCAAAATTCTTTTCTTT 339283
                                     -i       i         i               --   
C genome_3_1941        148 CTACAGTACTACAATAGAGTTACTTCGTTTGCTCCAAAATTCTTT--TTT 101

  scaffold72|si     339284 TAATTTACTCGCAAACACTTTTTTGGTATCCACAGTCTGGCCGGTTGGGT 339333
                                      v  v  i        v      v          i     
C genome_3_1941        100 TAATTTACTCGAAATCATTTTTTTGGAATCCACTGTCTGGCCGGCTGGGT 51

  scaffold72|si     339334 ATCATGATACCCCAAAAATAAATGTGGCTCCTATTGTATTTAGCCGTCTT 339383
                                      i v ii   v  ivv             v          
C genome_3_1941         50 ATCATGATACCTCTAGGATACATAGTGCTCCTATTGTATATAGCCGTCTT 1

Matrix = 20p43g.matrix
Kimura (with divCpGMod) = 10.79
Transitions / transversions = 0.68 (17/25)
Gap_init rate = 0.02 (9 / 398), avg. gap size = 1.00 (9 / 9)


4493 3.46 2.65 3.01 scaffold72|size891351 339389 339954 (551394) C genome_6_8638#LTR/Gypsy (0) 564 1 m_b742s001i3 180716

  scaffold72|si     339389 TAGAGTTGTGTCCCGTTCTCATCCCGGACGTTTCGCCGAGATTGGGATTG 339438
                                                                             
C genome_6_8638        564 TAGAGTTGTGTCCCGTTCTCATCCCGGACGTTTCGCCGAGATTGGGATTG 515

  scaffold72|si     339439 TCCCGGGATGGGACCCAACGGGATCGGGATCATCCCGGGATTCGACGGGA 339488
                                                                             
C genome_6_8638        514 TCCCGGGATGGGACCCAACGGGATCGGGATCATCCCGGGATTCGACGGGA 465

  scaffold72|si     339489 TTACCAAAAATCCGGGATTGACCGGGATTTTCCCGGGATATACAGGGACA 339538
                                   v                                  v    i 
C genome_6_8638        464 TTACCAAATATCCGGGATTGACCGGGATTTTCCCGGGATATACTGGGATA 415

  scaffold72|si     339539 TAGCCGGGATGATGGATACCTGTCCAAAGATTGCACGAAAAGTGCACGAA 339588
                                                       v                     
C genome_6_8638        414 TAGCCGGGATGATGGATACCTGTCCAAATATTGCACGAAAAGTGCACGAA 365

  scaffold72|si     339589 CAAAAAGACTCACAAATGTGTAACA----TCTAACAGGTTCGTGCTAGCA 339634
                                             i      ---- i                   
C genome_6_8638        364 CAAAAAGACTCACAAATGCGTAACAAACCTTTAACAGGTTCGTGCTAGCA 315

  scaffold72|si     339635 GGTACAATACACATTATATC-GTGCTAGCAGGTACAATACACATTTTATG 339683
                                               -    ------i  ii --------   i 
C genome_6_8638        314 GGTACAATACACATTATATCTGTGC------ATATGA--------TTACG 279

  scaffold72|si     339684 GGATGCTTGCGTTCGCAAAGATCTTATCTTTTATTGGAGTAAATCCTACA 339733
                                                                i            
C genome_6_8638        278 GGATGCTTGCGTTCGCAAAGATCTTATCTTTTATTGGGGTAAATCCTACA 229

  scaffold72|si     339734 TAGAATAATCTTATCTTAATCATAGGTATAGTAGGTAACATACCATCTGA 339783
                                                            v                
C genome_6_8638        228 TAGAATAATCTTATCTTAATCATAGGTATAGTACGTAACATACCATCTGA 179

  scaffold72|si     339784 ACAATCCGTTCGTGACGTATGAACATACAACATATTGTACAAAGTTCTGC 339833
                                                     ---           v         
C genome_6_8638        178 ACAATCCGTTCGTGACGTATGAACAT---ACATATTGTACCAAGTTCTGC 132

  scaffold72|si     339834 ACG----------TAAGTACGTCACTCTTCATCCCGGGAATCCCGGGATC 339873
                              ----------                v                    
C genome_6_8638        131 ACGTGGAGTACTTTAAGTACGTCACTCTTAATCCCGGGAATCCCGGGATC 82

  scaffold72|si     339874 AAAGGTGACGGGACGGGATGGCAATCTCGGCCGGGATATCCCGTCATCCT 339923
                             i    i                  i                      i
C genome_6_8638         81 AAGGGTGGCGGGACGGGATGGCAATCCCGGCCGGGATATCCCGTCATCCC 32

  scaffold72|si     339924 GGTTTTTCATCCCGGACGAGACACAACTCTA 339954
                                  v                       
C genome_6_8638         31 GGTTTTTAATCCCGGACGAGACACAACTCTA 1

Matrix = 20p43g.matrix
Kimura (with divCpGMod) = 3.03
Transitions / transversions = 1.71 (12/7)
Gap_init rate = 0.04 (20 / 565), avg. gap size = 1.60 (32 / 20)


459 11.27 0.00 0.00 scaffold72|size891351 339941 340011 (551337) rnd-1_family-172#Unknown 95 165 (48) m_b742s001i4 180717

  scaffold72|si     339941 GAGACACAACTCTAGTTATTTTGCACTGTTGAAAAAGATGACGTTAATAT 339990
                            ?    v  viv i               i              i     
  rnd-1_family-         95 GNGACAAAAGCGTGGTTATTTTGCACTGTCGAAAAAGATGACGTCAATAT 144

  scaffold72|si     339991 CAAAAAAATGTTTTATGATAT 340011
                             v                  
  rnd-1_family-        145 CATAAAAATGTTTTATGATAT 165

Matrix = 20p43g.matrix
Kimura (with divCpGMod) = 9.43
Transitions / transversions = 1.00 (4/4)
Gap_init rate = 0.00 (0 / 70), avg. gap size = 0.0 (0 / 0)


1378 12.66 2.11 0.00 scaffold72|size891351 340009 340245 (551103) C rnd-1_family-84#Unknown (0) 654 413 m_b742s001i5 180718

  scaffold72|si     340009 TATCAAGATTTTTTT----AAAAATCTTAGTTTATCACTGAGC-AGATTT 340053
                                         i----                  i   ? -   v  
C rnd-1_family-        654 TATCAAGATTTTTTCTTGAAAAAATCTTAGTTTATCATTGANCGAGAATT 605

  scaffold72|si     340054 TGTCTTCTTCTCCTTCTCCAGGAGACGCTTTTTTCACTTTTGCACTTTAT 340103
                            v i i                                ?   v i     
C rnd-1_family-        604 TTTTTCCTTCTCCTTCTCCAGGAGACGCTTTTTTCACTNTTGAATTTTAT 555

  scaffold72|si     340104 GGTTGAATTCATATATACTCTTGTGAAAATACCCGTAAAAGCCTAAGTTT 340153
                           i v            ?  v  vv  vv      i      i   i v   
C rnd-1_family-        554 AGGTGAATTCATATANACACTGCTGCCAATACCTGTAAAAACCTGATTTT 505

  scaffold72|si     340154 TTTGGTTTATACGCATGGGTATTCAATCACTGTTGATATGTGATTACCTC 340203
                            v  v  v   i    v                    v           i
C rnd-1_family-        504 TATGTTTGATATGCATCGGTATTCAATCACTGTTGATTTGTGATTACCTT 455

  scaffold72|si     340204 TAAAATTATATCTAAAAGCAATTTGTAGCATGGCCAAAAATT 340245
                                v           vi     i                 
C rnd-1_family-        454 TAAAAATATATCTAAAATTAATTTATAGCATGGCCAAAAATT 413

Matrix = 20p43g.matrix
Kimura (with divCpGMod) = 14.08
Transitions / transversions = 0.76 (13/17)
Gap_init rate = 0.01 (2 / 236), avg. gap size = 2.50 (5 / 2)


1548 1.64 0.00 1.64 scaffold72|size891351 340056 340241 (551107) rnd-1_family-2#Unknown 1 183 (2582) m_b742s001i6 180719

  scaffold72|si     340056 TCTTCTTCTCCTTCTCCAGGAGACGCTTTTTTCACTTTTGCACTTTATGG 340105
                                         --- v                               
  rnd-1_family-          1 TCTTCTTCTCCTTC---ATGAGACGCTTTTTTCACTTTTGCACTTTATGG 47

  scaffold72|si     340106 TTGAATTCATATATACTCTTGTGAAAATACCCGTAAAAGCCTAAGTTTTT 340155
                                              v                              
  rnd-1_family-         48 TTGAATTCATATATACTCTGGTGAAAATACCCGTAAAAGCCTAAGTTTTT 97

  scaffold72|si     340156 TGGTTTATACGCATGGGTATTCAATCACTGTTGATATGTGATTACCTCTA 340205
                                                    v                        
  rnd-1_family-         98 TGGTTTATACGCATGGGTATTCAATGACTGTTGATATGTGATTACCTCTA 147

  scaffold72|si     340206 AAATTATATCTAAAAGCAATTTGTAGCATGGCCAAA 340241
                                                               
  rnd-1_family-        148 AAATTATATCTAAAAGCAATTTGTAGCATGGCCAAA 183

Matrix = 20p43g.matrix
Kimura (with divCpGMod) = 1.66
Transitions / transversions = 0.00 (0/3)
Gap_init rate = 0.02 (3 / 185), avg. gap size = 1.00 (3 / 3)


502 11.43 0.00 0.00 scaffold72|size891351 340242 340311 (551037) C genome_2_6197#DNA (194) 262 193 m_b742s001i7 180720

  scaffold72|si     340242 AATTCAATACATGCTTACTTGTAAAGAGAAGCGTGAATCATCAAGCAGAT 340291
                              v          v       i i            i      v     
C genome_2_6197        262 AATACAATACATGCGTACTTGTGAGGAGAAGCGTGAACCATCAACCAGAT 213

  scaffold72|si     340292 GGCCACGCGCGGCCATTTTT 340311
                                    i v        
C genome_2_6197        212 GGCCACGCGTGCCCATTTTT 193

Matrix = 20p43g.matrix
Kimura (with divCpGMod) = 12.44
Transitions / transversions = 1.00 (4/4)
Gap_init rate = 0.00 (0 / 69), avg. gap size = 0.0 (0 / 0)


13100 2.41 0.33 0.00 scaffold72|size891351 340312 341805 (549543) rnd-1_family-2#Unknown 184 1682 (1083) m_b742s001i8 180719

  scaffold72|si     340312 GCATTGCCCCATAACAAAACAAAACAATGGGATTTCCGCTCACGCAGACA 340361
                                                                        i    
  rnd-1_family-        184 GCATTGCCCCATAACAAAACAAAACAATGGGATTTCCGCTCACGCGGACA 233

  scaffold72|si     340362 GTCATCCCCTTAGATCTCTGTCAGTTCATGGAGTTTTGAGCCACGAGTTG 340411
                                      v         v                    i       
  rnd-1_family-        234 GTCATCCCCTTCGATCTCTGTGAGTTCATGGAGTTTTGAGCCGCGAGTTG 283

  scaffold72|si     340412 GCTCATCGTCTTCCCAGCCATCGCGCCAACACGACGTCCTTAACGCCCCC 340461
                                                         i  i       i        
  rnd-1_family-        284 GCTCATCGTCTTCCCAGCCATCGCGCCAACGCGGCGTCCTTGACGCCCCC 333

  scaffold72|si     340462 TCAAAAGACAGGTTGGTTGTTGTGTTATGCTGATTTTGGTTTTTTTACGT 340511
                                                                             
  rnd-1_family-        334 TCAAAAGACAGGTTGGTTGTTGTGTTATGCTGATTTTGGTTTTTTTACGT 383

  scaffold72|si     340512 GCTAAACAATTTAATTGAAAAACGTCCTTACTGACCCTGCCATTCCTCCC 340561
                                                v                            
  rnd-1_family-        384 GCTAAACAATTTAATTGAAAATCGTCCTTACTGACCCTGCCATTCCTCCC 433

  scaffold72|si     340562 CGCACCCCTCCCACATCTAATCATCAACATCGCGACGTGGCCGCGTCATC 340611
                                                  v              ?        v  
  rnd-1_family-        434 CGCACCCCTCCCACATCTAATCAACAACATCGCGACGTNGCCGCGTCCTC 483

  scaffold72|si     340612 TACAATAAACAGCCGTGCTGGCCAAAAAAGAATCAGGTCAATTGCTCACC 340661
                                                 v                ?          
  rnd-1_family-        484 TACAATAAACAGCCGTGCTGGCAAAAAAAGAATCAGGTCNATTGCTCACC 533

  scaffold72|si     340662 TGAGTGGTGAGTTCTGCCATTTTT--ATTTTCAACTATTTAATAGAAAAT 340709
                                                   --                 v      
  rnd-1_family-        534 TGAGTGGTGAGTTCTGCCATTTTTTTATTTTCAACTATTTAATTGAAAAT 583

  scaffold72|si     340710 CGTCCTTACTGACCCTGCCCTTCCTCTCCACACCCCTCCCACATCAAATC 340759
                                                                             
  rnd-1_family-        584 CGTCCTTACTGACCCTGCCCTTCCTCTCCACACCCCTCCCACATCAAATC 633

  scaffold72|si     340760 AACAACATCGCAACGTCGCCGCGTCCTCTATAATAAACAGCCGTGCTGGA 340809
                                      i                  ii                 v
  rnd-1_family-        634 AACAACATCGCGACGTCGCCGCGTCCTCTACGATAAACAGCCGTGCTGGC 683

  scaffold72|si     340810 AAAAAATGAATCAGGTCCAATAATCACCTGACTGGTAAGTTCTGCCATTT 340859
                                 v            v iv             i             
  rnd-1_family-        684 AAAAAAAGAATCAGGTCCATTGCTCACCTGACTGGTGAGTTCTGCCATTT 733

  scaffold72|si     340860 TTT-ACTTTCAACTATTTAATTGAAAATTGACCCAACTGACCCTGCCCTT 340908
                              - i                          v i               
  rnd-1_family-        734 TTTTATTTTCAACTATTTAATTGAAAATTGACACGACTGACCCTGCCCTT 783

  scaffold72|si     340909 CCTCTCCACACCCCTCCCACATCAAATCAACAACATTGCGACGTCGCCGC 340958
                                                               i             
  rnd-1_family-        784 CCTCTCCACACCCCTCCCACATCAAATCAACAACATCGCGACGTCGCCGC 833

  scaffold72|si     340959 GTCCTCTACGATCAACAGCCGTGCTGGCCAAAAAAGAATCAGGTCCAATA 341008
                                                       v                     
  rnd-1_family-        834 GTCCTCTACGATCAACAGCCGTGCTGGCAAAAAAAGAATCAGGTCCAATA 883

  scaffold72|si     341009 ATCACCTGACTGGTGAGTTCTGCCATGTTGTTTTTTTATTTCCAACTATT 341058
                                                     v                       
  rnd-1_family-        884 ATCACCTGACTGGTGAGTTCTGCCATTTTGTTTTTTTATTTCCAACTATT 933

  scaffold72|si     341059 TAATTGAAAACTGAATGTGCTGACCCTGCCCCTTCTCTCCACACCCCTCC 341108
                                                          i i                
  rnd-1_family-        934 TAATTGAAAACTGAATGTGCTGACCCTGCCCTTCCTCTCCACACCCCTCC 983

  scaffold72|si     341109 GACATCAAATCAACAACATCGCGATGTCGCCACGTCCTCTCAGAGCAACA 341158
                           v                       i      i                  
  rnd-1_family-        984 CACATCAAATCAACAACATCGCGACGTCGCCGCGTCCTCTCAGAGCAACA 1033

  scaffold72|si     341159 GCCCTGCTGGCAAAAAAAGAATCAGGTCCATTACTCACCTGACTGGTGAG 341208
                                                                             
  rnd-1_family-       1034 GCCCTGCTGGCAAAAAAAGAATCAGGTCCATTACTCACCTGACTGGTGAG 1083

  scaffold72|si     341209 TTCTGCAATTTTTATTTGTTCTTTTCAACTATTTAATTGAAAATGTCAGC 341258
                                 ?                                           
  rnd-1_family-       1084 TTCTGCNATTTTTATTTGTTCTTTTCAACTATTTAATTGAAAATGTCAGC 1133

  scaffold72|si     341259 GCTGACCATGCTCTTCCTCTCCAAAACCCCTCCCACTTCAAATCAACCCC 341308
                                      i                                      
  rnd-1_family-       1134 GCTGACCATGCCCTTCCTCTCCAAAACCCCTCCCACTTCAAATCAACCCC 1183

  scaffold72|si     341309 ATTGGCCCATCGCCGCATCCTCTCATATCAAGAGCCCTGCTGGC--AAAA 341356
                                           i                           --    
  rnd-1_family-       1184 ATTGGCCCATCGCCGCGTCCTCTCATATCAAGAGCCCTGCTGGCAAAAAA 1233

  scaffold72|si     341357 AAACAGGTCCATTACTAACCTGACTGGTGAGTTCTGCCATGTTTCTTTTT 341406
                                           v                                 
  rnd-1_family-       1234 AAACAGGTCCATTACTCACCTGACTGGTGAGTTCTGCCATGTTTCTTTTT 1283

  scaffold72|si     341407 TCTTTTCAACTATTTAATTGAAAATTCAATCTACTGATCCTACCGTTCCT 341456
                                                                             
  rnd-1_family-       1284 TCTTTTCAACTATTTAATTGAAAATTCAATCTACTGATCCTACCGTTCCT 1333

  scaffold72|si     341457 CACCATACCCCTCCCAATTCAAATGAACTTTGGCCAACAACTATGGACTA 341506
                                                                             
  rnd-1_family-       1334 CACCATACCCCTCCCAATTCAAATGAACTTTGGCCAACAACTATGGACTA 1383

  scaffold72|si     341507 TCGTAGCGTCCTGTCAGCGCAAAAACCGTATTGAAATAGTTCGAAAGGAC 341556
                                                                             
  rnd-1_family-       1384 TCGTAGCGTCCTGTCAGCGCAAAAACCGTATTGAAATAGTTCGAAAGGAC 1433

  scaffold72|si     341557 GTAGAAGAAGAGGGTAGCGAGGGAGAGTAGTGACACTTAATTGTAATCTC 341606
                                                                             
  rnd-1_family-       1434 GTAGAAGAAGAGGGTAGCGAGGGAGAGTAGTGACACTTAATTGTAATCTC 1483

  scaffold72|si     341607 TTTGTTGTCTCTGGGTCAATACTGAATATCTTAGATCTAATTGTAATATC 341656
                                                                             
  rnd-1_family-       1484 TTTGTTGTCTCTGGGTCAATACTGAATATCTTAGATCTAATTGTAATATC 1533

  scaffold72|si     341657 TTTGTTGTCTCTGAATCAATACTGAATATACATCACATTATCTACACTGA 341706
                                                                             
  rnd-1_family-       1534 TTTGTTGTCTCTGAATCAATACTGAATATACATCACATTATCTACACTGA 1583

  scaffold72|si     341707 GTATGTTACATTGCATGTCTACTAGAGAGTACAAAGACATCGCTGAAGAC 341756
                                                                      i      
  rnd-1_family-       1584 GTATGTTACATTGCATGTCTACTAGAGAGTACAAAGACATCGCCGAAGAC 1633

  scaffold72|si     341757 ATGTCATATGTCGCGACAATCACATGTCTTCTAGACACCCCACGAAGTA 341805
                                                                            
  rnd-1_family-       1634 ATGTCATATGTCGCGACAATCACATGTCTTCTAGACACCCCACGAAGTA 1682

Matrix = 20p43g.matrix
Kimura (with divCpGMod) = 1.76
Transitions / transversions = 1.25 (20/16)
Gap_init rate = 0.00 (3 / 1493), avg. gap size = 1.67 (5 / 3)


1849 22.63 1.37 1.14 scaffold72|size891351 341806 342243 (549105) C genome_6_19263#LTR/Copia (0) 1628 1190 m_b742s001i9 180721

  scaffold72|si     341806 CCAGTTTAATTTTAGTGCTGATGCGTTACATCTGGCGTTCGTA-GGTAAC 341854
                                      v    i   vi    v     -   viv    -iiv   
C genome_6_1926       1628 CCAGTTTAATTGTAGTACTGTCGCGTAACATC-GGCCCACGTACAAAAAC 1580

  scaffold72|si     341855 ATACTAGATTCTACGTATCACCAAAAAAATAAAATCGCGACACTACTCTT 341904
                               i            v   -                            
C genome_6_1926       1579 ATACCAGATTCTACGTAACAC-AAAAAAATAAAATCGCGACACTACTCTT 1531

  scaffold72|si     341905 CATCACCATGAGGATTTCCGCCGCCGCCACCGCATCACATCGATCATGGC 341954
                                      vi             i i         v          i
C genome_6_1926       1530 CATCACCATGACAATTTCCGCCGCCGTCGCCGCATCACCTCGATCATGGT 1481

  scaffold72|si     341955 GAATATCGTCCCAACACTGGGACTGCTGCAATCGCCCTCATAGCAACATC 342004
                                i    v      ii  vii  ii            iv     i  
C genome_6_1926       1480 GAATACCGTCGCAACACCAGGTTCGCCACAATCGCCCTCACCGCAACGTC 1431

  scaffold72|si     342005 GCCTGCAACCATCCTGCGCCTTGGTTTGGTCAGATTCCACGTATTTTACG 342054
                           i  i  i     v    vv     v     v      vv      iivv 
C genome_6_1926       1430 ACCCGCGACCATACTGCCGCTTGGATTGGTGAGATTCACCGTATTCCCAG 1381

  scaffold72|si     342055 AGGAATCACACCGTTTCTTAGGAGGGAATTTTGTTACACGGCAGCCATCG 342104
                             i   ii    i     v viv vv v           i   i     i
C genome_6_1926       1380 AGAAATTGCACCATTTCTAACATGCCATTTTTGTTACACAGCAACCATCA 1331

  scaffold72|si     342105 CGACAACGAGGAGGGAAGATGGCAAATTA-TGACATGGTAAGTGTTTTTT 342153
                           i   viv    i  i       v  v  v-  i --v      v v    
C genome_6_1926       1330 TGACCGGGAGGGGGAAAGATGGGAATTTCTTGGC--TGTAAGTTTATTTT 1283

  scaffold72|si     342154 T--GGTGCTCATATCCCCATTT--TTGCATTAATTTGTTGCCTCATCGAT 342199
                            --ii   ii  vi  iv    --    -i  vv  i   v     v iv
C genome_6_1926       1282 TACAATGCCTATTCCCTGATTTTATTGC-CTACATTATTGACTCATAGGG 1234

  scaffold72|si     342200 GCCTTCAATGTTGTTTATTTCTCTGTCATCCTGGGTGGACTGTT 342243
                             v    v       iv     i  ivi         i   i  
C genome_6_1926       1233 GCATTCATTGTTGTTCCTTTCTTTGCAGTCCTGGGTGAACTATT 1190

Matrix = 20p43g.matrix
Kimura (with divCpGMod) = 25.06
Transitions / transversions = 1.13 (52/46)
Gap_init rate = 0.02 (9 / 437), avg. gap size = 1.22 (11 / 9)


1877 18.26 0.00 0.90 scaffold72|size891351 341818 342154 (549194) genome_7_97590-9]4#Unspecified 2 335 (888) m_b742s001i10 180722

  scaffold72|si     341818 TAGTGCTGATGCGTTACATCTGGCGTTCGTAGGTAACATACTAGATTCTA 341867
                               iv   i                -    vi   ii   i        
  genome_7_9759          2 TAGTAGTGACGCGTTACATCTGGCGT-CGTACATAATGTACCAGATTCTA 50

  scaffold72|si     341868 CGTATCACCAAAAAAATAAAATCGCGACACTACTCTTCATCACCATGAGG 341917
                             v v i -                             vv         i
  genome_7_9759         51 CGGAACGC-AAAAAAATAAAATCGCGACACTACTCTTCTACACCATGAGA 99

  scaffold72|si     341918 ATTTCCGCCGCCGCCACCGCATCACATCGATCATGGCGAATATCGTCCCA 341967
                                                    v      vi   i    i    v  
  genome_7_9759        100 ATTTCCGCCGCCGCCACCGCATCACCTCGATCTCGGCAAATACCGTCACA 149

  scaffold72|si     341968 ACACTGGGACTGCTGCAATCGCCCTCATAGCAACATCGCCTGCAACCATC 342017
                               ii  v i  ii i          iv        i  ii i      
  genome_7_9759        150 ACACCAGGTCCGCCACGATCGCCCTCACCGCAACATCACCCACGACCATC 199

  scaffold72|si     342018 CTGCGCCTTGGTTTGGTCAGATTCCACGTATTTTACGAGGAATCACACCG 342067
                               vv                   v                       i
  genome_7_9759        200 CTGCCGCTTGGTTTGGTCAGATTCCCCGTATTTTACGAGGAATCACACCA 249

  scaffold72|si     342068 TTTCTTAGGAGGGAATTTTGTTACACGGCAGCCATCGCGACAACGAGGAG 342117
                                vvi ivv                 ii     ii i viv    i 
  genome_7_9759        250 TTTCTACAGGCCGAATTTTGTTACACGGCGACCATCATGGCCGGGAGGGG 299

  scaffold72|si     342118 GGAAGATGGCAAATTATGACATGGTAAGTGTTTTTTT 342154
                            i       v vv i v i  -       v v     
  genome_7_9759        300 GAAAGATGGGATTTCAGGGCA-GGTAAGTTTATTTTT 335

Matrix = 20p43g.matrix
Kimura (with divCpGMod) = 18.24
Transitions / transversions = 1.35 (35/26)
Gap_init rate = 0.01 (3 / 336), avg. gap size = 1.00 (3 / 3)


1849 22.63 1.37 1.14 scaffold72|size891351 341806 342243 (549105) C genome_6_19263#LTR/Copia (0) 1628 1190 m_b742s001i9 180721

  scaffold72|si     341806 CCAGTTTAATTTTAGTGCTGATGCGTTACATCTGGCGTTCGTA-GGTAAC 341854
                                      v    i   vi    v     -   viv    -iiv   
C genome_6_1926       1628 CCAGTTTAATTGTAGTACTGTCGCGTAACATC-GGCCCACGTACAAAAAC 1580

  scaffold72|si     341855 ATACTAGATTCTACGTATCACCAAAAAAATAAAATCGCGACACTACTCTT 341904
                               i            v   -                            
C genome_6_1926       1579 ATACCAGATTCTACGTAACAC-AAAAAAATAAAATCGCGACACTACTCTT 1531

  scaffold72|si     341905 CATCACCATGAGGATTTCCGCCGCCGCCACCGCATCACATCGATCATGGC 341954
                                      vi             i i         v          i
C genome_6_1926       1530 CATCACCATGACAATTTCCGCCGCCGTCGCCGCATCACCTCGATCATGGT 1481

  scaffold72|si     341955 GAATATCGTCCCAACACTGGGACTGCTGCAATCGCCCTCATAGCAACATC 342004
                                i    v      ii  vii  ii            iv     i  
C genome_6_1926       1480 GAATACCGTCGCAACACCAGGTTCGCCACAATCGCCCTCACCGCAACGTC 1431

  scaffold72|si     342005 GCCTGCAACCATCCTGCGCCTTGGTTTGGTCAGATTCCACGTATTTTACG 342054
                           i  i  i     v    vv     v     v      vv      iivv 
C genome_6_1926       1430 ACCCGCGACCATACTGCCGCTTGGATTGGTGAGATTCACCGTATTCCCAG 1381

  scaffold72|si     342055 AGGAATCACACCGTTTCTTAGGAGGGAATTTTGTTACACGGCAGCCATCG 342104
                             i   ii    i     v viv vv v           i   i     i
C genome_6_1926       1380 AGAAATTGCACCATTTCTAACATGCCATTTTTGTTACACAGCAACCATCA 1331

  scaffold72|si     342105 CGACAACGAGGAGGGAAGATGGCAAATTA-TGACATGGTAAGTGTTTTTT 342153
                           i   viv    i  i       v  v  v-  i --v      v v    
C genome_6_1926       1330 TGACCGGGAGGGGGAAAGATGGGAATTTCTTGGC--TGTAAGTTTATTTT 1283

  scaffold72|si     342154 T--GGTGCTCATATCCCCATTT--TTGCATTAATTTGTTGCCTCATCGAT 342199
                            --ii   ii  vi  iv    --    -i  vv  i   v     v iv
C genome_6_1926       1282 TACAATGCCTATTCCCTGATTTTATTGC-CTACATTATTGACTCATAGGG 1234

  scaffold72|si     342200 GCCTTCAATGTTGTTTATTTCTCTGTCATCCTGGGTGGACTGTT 342243
                             v    v       iv     i  ivi         i   i  
C genome_6_1926       1233 GCATTCATTGTTGTTCCTTTCTTTGCAGTCCTGGGTGAACTATT 1190

Matrix = 20p43g.matrix
Kimura (with divCpGMod) = 25.06
Transitions / transversions = 1.13 (52/46)
Gap_init rate = 0.02 (9 / 437), avg. gap size = 1.22 (11 / 9)


5715 1.12 0.00 0.00 scaffold72|size891351 342241 342864 (548484) rnd-1_family-2#Unknown 1680 2303 (462) m_b742s001i11 180723

  scaffold72|si     342241 GTTGGACTTCCAGTGACGACGTACCGGCATCAGATGGCAGACCCCCAGGT 342290
                             v                                               
  rnd-1_family-       1680 GTAGGACTTCCAGTGACGACGTACCGGCATCAGATGGCAGACCCCCAGGT 1729

  scaffold72|si     342291 GCTGATGTAATTGTTATTGCCACAGATGATGGTACGCAAATGGGCCTCCT 342340
                                              i i                            
  rnd-1_family-       1730 GCTGATGTAATTGTTATTGTCGCAGATGATGGTACGCAAATGGGCCTCCT 1779

  scaffold72|si     342341 GTAGATGTTGCCACTGACACTGAGGATTGATATCCCAGTGACGATGTATC 342390
                                                                             
  rnd-1_family-       1780 GTAGATGTTGCCACTGACACTGAGGATTGATATCCCAGTGACGATGTATC 1829

  scaffold72|si     342391 AGAAACAGATTATGGAAATTGATGTGGGTAGAATCATAGAGAAAATGGCT 342440
                                                                             
  rnd-1_family-       1830 AGAAACAGATTATGGAAATTGATGTGGGTAGAATCATAGAGAAAATGGCT 1879

  scaffold72|si     342441 CGTTTCTAGGTTATTACATTTTCACCAGAAATCAGAGCATGAATATAGTT 342490
                                                                             
  rnd-1_family-       1880 CGTTTCTAGGTTATTACATTTTCACCAGAAATCAGAGCATGAATATAGTT 1929

  scaffold72|si     342491 CACCTTGGTTGCTGTGTGGTTCTTTGAAGTGATCAATCCTGTTCGTCCTA 342540
                                       i                                     
  rnd-1_family-       1930 CACCTTGGTTGCCGTGTGGTTCTTTGAAGTGATCAATCCTGTTCGTCCTA 1979

  scaffold72|si     342541 CAAACATTCCAGTTTCATTACAAAATGAATTAGTTGACTATTCCAGACGA 342590
                                                                             
  rnd-1_family-       1980 CAAACATTCCAGTTTCATTACAAAATGAATTAGTTGACTATTCCAGACGA 2029

  scaffold72|si     342591 AGATGCAATTAATTACATAGTTTAATTTAAAGCAACAAATTTCCTGACAC 342640
                                                                             
  rnd-1_family-       2030 AGATGCAATTAATTACATAGTTTAATTTAAAGCAACAAATTTCCTGACAC 2079

  scaffold72|si     342641 TATTTATTACATGTCTCTCTCTTTGACTGCATATGCAATATGCTCGATTT 342690
                                                                             
  rnd-1_family-       2080 TATTTATTACATGTCTCTCTCTTTGACTGCATATGCAATATGCTCGATTT 2129

  scaffold72|si     342691 CGGCCAATAGTTGATCACACACCACACCCAGTGTTGTCAAACTATTTGTT 342740
                                                                             
  rnd-1_family-       2130 CGGCCAATAGTTGATCACACACCACACCCAGTGTTGTCAAACTATTTGTT 2179

  scaffold72|si     342741 CTTTTGCATTTTGATGTTTCTGGGCTTCTCCTAGTAGTGACAAATTCTGT 342790
                                     v                     i                 
  rnd-1_family-       2180 CTTTTGCATTGTGATGTTTCTGGGCTTCTCCTGGTAGTGACAAATTCTGT 2229

  scaffold72|si     342791 CCAATCTTGCGCACTGACAATTGATGTGAGTGTTCGTTCCTCCTTGACAG 342840
                                                                            ?
  rnd-1_family-       2230 CCAATCTTGCGCACTGACAATTGATGTGAGTGTTCGTTCCTCCTTGACAN 2279

  scaffold72|si     342841 TGAAAGTTGCCACTGTCATGAACA 342864
                                                 i 
  rnd-1_family-       2280 TGAAAGTTGCCACTGTCATGAATA 2303

Matrix = 20p43g.matrix
Kimura (with divCpGMod) = 0.84
Transitions / transversions = 2.50 (5/2)
Gap_init rate = 0.00 (0 / 623), avg. gap size = 0.0 (0 / 0)


2624 12.56 0.98 0.98 scaffold72|size891351 342863 343272 (548076) C genome_6_19263#LTR/Copia (1218) 410 1 m_b742s001i12 180724

  scaffold72|si     342863 CAGCAACGCC-AGGTTTGCATGGTATGTTCTGGCATTGGCAGCCTTCTTG 342911
                              v   i i-  iv   v     i v       v              i
C genome_6_1926        410 CAGGAACACTGAGAGTTGGATGGTGTCTTCTGGCCTTGGCAGCCTTCTTA 361

  scaffold72|si     342912 ACAAGAACCTTAAGCTCTGCCTCACTCCTATTTATGTTAGGAGTGAGGTG 342961
                                vv         iiv             i                 
C genome_6_1926        360 ACAAGCTCCTTAAGCTTCTCCTCACTCCTATTCATGTTAGGAGTGAGGTG 311

  scaffold72|si     342962 CACATGTGTTGTCATGATAATTTGAGTCAACAGGGAAGATATTGACCGTG 343011
                            v v i       ii   v     v v               v   v   
C genome_6_1926        310 CCCCTATGTTGTCGCGATTATTTGCGGCAACAGGGAAGATATGGACAGTG 261

  scaffold72|si     343012 TAACAAGTGTGCACGATGAATTGGTCA-ACATTTTTCCCCTGAAAATGT- 343059
                                     i   v    vv      - i      i---  v   i  -
C genome_6_1926        260 TAACAAGTGTACACTATGATATGGTCACATATTTTTT---TGCAAACGTG 214

  scaffold72|si     343060 -CCCTTCAAGCACGATTTTGAATGACTTGCAGTGGTCAGACACCCATCGA 343108
                           -          i                       v            i 
C genome_6_1926        213 CCCCTTCAAGCGCGATTTTGAATGACTTGCAGTGGACAGACACCCATCAA 164

  scaffold72|si     343109 CCAATATCCCGTTGGAAAGCTCGTGAAAAGACGAATCCGTAACATTTTGC 343158
                             v    v                       v         ii       
C genome_6_1926        163 CCCATATACCGTTGGAAAGCTCGTGAAAAGAAGAATCCGTAGTATTTTGC 114

  scaffold72|si     343159 ACAAATCCCGCTGCAAGGGCTGTGGGAAAAGTTACATGCAATTTACAAAA 343208
                           i        i    i          i        i           i   
C genome_6_1926        113 GCAAATCCCACTGCGAGGGCTGTGGAAAAAGTTATATGCAATTTACGAAA 64

  scaffold72|si     343209 ATTGACGAGAATCGTGTATTTTTTTGTTACAAAACGGGGTGCGTCAGTAC 343258
                                          v  -               v       i       
C genome_6_1926         63 ATTGACGAGAATCGTTTA-TTTTTTGTTACAAAAGGGGGTGCATCAGTAC 15

  scaffold72|si     343259 TACAATTAAACTGG 343272
                                         
C genome_6_1926         14 TACAATTAAACTGG 1

Matrix = 20p43g.matrix
Kimura (with divCpGMod) = 11.92
Transitions / transversions = 1.04 (26/25)
Gap_init rate = 0.02 (8 / 409), avg. gap size = 1.00 (8 / 8)


643 17.39 0.87 0.00 scaffold72|size891351 343272 343386 (547962) rnd-1_family-1361#Unknown 36 151 (6) m_b742s001i13 180725

  scaffold72|si     343272 GTAATGTCTTCCTGACATGTCGCGGCGACATTCCGAGACATGTCTTCAGT 343321
                                v     v    i                v          vvvv  
  rnd-1_family-         36 GTAATTTCTTCATGACGTGTCGCGGCGACATTCGGAGACATGTCGGGCGT 85

  scaffold72|si     343322 GTTGCAAAATGTTGCAACATGACATGTCTTTGGTACCCCCC-AGCCGACA 343370
                             i  i i ii vv  iv v  v                  -        
  rnd-1_family-         86 GTCGCGAGACATGTCAGGAAGAAATGTCTTTGGTACCCCCCTAGCCGACA 135

  scaffold72|si     343371 TGTTGTGTCGCGACAT 343386
                              i            
  rnd-1_family-        136 TGTCGTGTCGCGACAT 151

Matrix = 20p43g.matrix
Kimura (with divCpGMod) = 15.83
Transitions / transversions = 0.67 (8/12)
Gap_init rate = 0.01 (1 / 114), avg. gap size = 1.00 (1 / 1)


337 8.89 4.44 0.00 scaffold72|size891351 343399 343443 (547905) genome_10_6249#DNA 255 301 (288) m_b742s001i14 180726

  scaffold72|si     343399 TTATCTGGGCTGTTGCAAATTCGAAAAAGACTACT--TGCGCGACTC 343443
                                           i               i i--i         
  genome_10_624        255 TTATCTGGGCTGTTGCGAATTCGAAAAAGACTGCCAGCGCGCGACTC 301

Matrix = 20p43g.matrix
Kimura (with divCpGMod) = 5.14
Transitions / transversions = 1.00 (4/0)
Gap_init rate = 0.02 (1 / 44), avg. gap size = 2.00 (2 / 1)


714 0.00 0.00 0.00 scaffold72|size891351 343444 343519 (547829) rnd-1_family-2#Unknown 2312 2387 (378) m_b742s001i15 180727

  scaffold72|si     343444 TAGAGAAATTTATTATGAGGCGGATCTATACCATACTCATCAACAGGCTG 343493
                                                                             
  rnd-1_family-       2312 TAGAGAAATTTATTATGAGGCGGATCTATACCATACTCATCAACAGGCTG 2361

  scaffold72|si     343494 TTCAGCGATCACTCCCACGCTCTGCT 343519
                                                     
  rnd-1_family-       2362 TTCAGCGATCACTCCCACGCTCTGCT 2387

Matrix = 20p43g.matrix
Kimura (with divCpGMod) = 0.00
Transitions / transversions = 1.00 (0/0)
Gap_init rate = 0.00 (0 / 75), avg. gap size = 0.0 (0 / 0)


399 22.62 0.00 0.00 scaffold72|size891351 343520 343603 (547745) genome_10_6249#DNA 228 311 (278) m_b742s001i16 180728

  scaffold72|si     343520 ATTTATGCGTAGCGATGAACTCCCATGTTATAAGGGCTGTTGCAAATTCA 343569
                               v   vv        v   i   v    vv          i     i
  genome_10_624        228 ATTTTTGCTAAGCGATGACCTCTCATCTTATCTGGGCTGTTGCGAATTCG 277

  scaffold72|si     343570 AATGAGACTCATTGCATGCGACTCCTCCTCATCC 343603
                             vi     vviv  ii              i  
  genome_10_624        278 AAAAAGACTGCCAGCGCGCGACTCCTCCTCACCC 311

Matrix = 20p43g.matrix
Kimura (with divCpGMod) = 21.03
Transitions / transversions = 0.73 (8/11)
Gap_init rate = 0.00 (0 / 83), avg. gap size = 0.0 (0 / 0)


309 12.50 0.00 0.00 scaffold72|size891351 343582 343629 (547719) C rnd-1_family-938#Unknown (30) 48 1 m_b742s001i17 180729

  scaffold72|si     343582 TGCATGCGACTCCTCCTCATCCTCGGAATAAAACTTGGGCAATATTTC 343629
                               i             v     v    v  v   v           
C rnd-1_family-         48 TGCACGCGACTCCTCCTCTTCCTCTGAATCAACCTTCGGCAATATTTC 1

Matrix = 20p43g.matrix
Kimura (with divCpGMod) = 11.57
Transitions / transversions = 0.20 (1/5)
Gap_init rate = 0.00 (0 / 47), avg. gap size = 0.0 (0 / 0)


3385 1.07 1.33 0.00 scaffold72|size891351 343602 343976 (547372) rnd-1_family-2#Unknown 2386 2765 (0) m_b742s001i18 180730

  scaffold72|si     343602 CCTCGGAATAAAACTTGGGCAATATTTCTCTTTCTTGCAAGACTGTTGGG 343651
                            i                                                
  rnd-1_family-       2386 CTTCGGAATAAAACTTGGGCAATATTTCTCTTTCTTGCAAGACTGTTGGG 2435

  scaffold72|si     343652 ATAGGTACTTGACCTCACCCTACTTTAAAACTCTATTCATTCCACAGCAA 343701
                                                                             
  rnd-1_family-       2436 ATAGGTACTTGACCTCACCCTACTTTAAAACTCTATTCATTCCACAGCAA 2485

  scaffold72|si     343702 AACCTATGTCCATCTTGGAACCTGGCACAACTCTACCTAGGTAGCTGCCA 343751
                                                                             
  rnd-1_family-       2486 AACCTATGTCCATCTTGGAACCTGGCACAACTCTACCTAGGTAGCTGCCA 2535

  scaffold72|si     343752 CCTTGTCATAATCGACCAAAATGACGTCAGAAGTGGTACTCGTGCACGTT 343801
                                                                        i    
  rnd-1_family-       2536 CCTTGTCATAATCGACCAAAATGACGTCAGAAGTGGTACTCGTGCGCGTT 2585

  scaffold72|si     343802 TGCTTTATTAAATCGGAAAGCACGTGATGTAAGTACTACAACAGTCGTGC 343851
                                                                    v        
  rnd-1_family-       2586 TGCTTTATTAAATCGGAAAGCACGTGATGTAAGTACTACAAAAGTCGTGC 2635

  scaffold72|si     343852 CAGTGCGTGCCGCGCTAGGTTATGGGAAAGCACTTACTACAAAAGTCATG 343901
                                                                             
  rnd-1_family-       2636 CAGTGCGTGCCGCGCTAGGTTATGGGAAAGCACTTACTACAAAAGTCATG 2685

  scaffold72|si     343902 CCCGTGCGTGC----GCCACTGTTATAAC-TTTTCCTTTGTTCGGGCTCC 343946
                                   i  ----              -                    
  rnd-1_family-       2686 CCCGTGCGCGCGGCGGCCACTGTTATAACTTTTTCCTTTGTTCGGGCTCC 2735

  scaffold72|si     343947 CGCCGCTGCTAAAAAATCTTGCAGCGGCTG 343976
                                                         
  rnd-1_family-       2736 CGCCGCTGCTAAAAAATCTTGCAGCGGCTG 2765

Matrix = 20p43g.matrix
Kimura (with divCpGMod) = 0.59
Transitions / transversions = 3.00 (3/1)
Gap_init rate = 0.01 (2 / 374), avg. gap size = 2.50 (5 / 2)

425 7.14 0.00 0.00 scaffold72|size891351 343929 343984 (547364) rnd-1_family-17#Unknown 501 556 (0) m_b742s001i20 180730

  scaffold72|si     343929 TTCCTTTGTTCGGGCTCCCGCCGCTGCTAAAAAATCTTGCAGCGGCTGCT 343978
                                  v v           i                            
  rnd-1_family-        501 TTCCTTTTTGCGGGCTCCCGCTGCTGCTAAAAAATCTTGCAGCGGCTGCT 550

  scaffold72|si     343979 AGTAAT 343984
                           v     
  rnd-1_family-        551 TGTAAT 556

Matrix = 20p43g.matrix
Kimura (with divCpGMod) = 7.51
Transitions / transversions = 0.33 (1/3)
Gap_init rate = 0.00 (0 / 55), avg. gap size = 0.0 (0 / 0)


378 6.45 4.69 3.08 scaffold72|size891351 343925 343988 (547360) C rnd-1_family-135#Unknown (408) 611 547 m_b742s001i19 180731

  scaffold72|si     343925 ACTT-TTCC--TTTGTTCGGGCTCCCGCCGCTGCTAAAAAATCTTGCAGC 343971
                               -    --    -- i       i i                     
C rnd-1_family-        611 ACTTCTTCCAGTTTG--CAGGCTCCCACTGCTGCTAAAAAATCTTGCAGC 564

  scaffold72|si     343972 GGCTGCTAGTAATTCCT 343988
                                  ?     v   
C rnd-1_family-        563 GGCTGCTNGTAATACCT 547

Matrix = 20p43g.matrix
Kimura (with divCpGMod) = 6.93
Transitions / transversions = 3.00 (3/1)
Gap_init rate = 0.06 (4 / 63), avg. gap size = 1.25 (5 / 4)


80 1.38 0.00 0.00 scaffold72|size891351 344382 344454 (546894) (AT)n#Simple_repeat 1 73 (0) c_b742s251i4 180732

  scaffold72|si     344382 ATATTTATATATATATATATATATATATATATATATATATATATATATAT 344431
                               v                                             
  (AT)n#Simple_          1 ATATATATATATATATATATATATATATATATATATATATATATATATAT 50

  scaffold72|si     344432 ATATATATATATATATATATATA 344454
                                                  
  (AT)n#Simple_         51 ATATATATATATATATATATATA 73

Matrix = Unknown
Transitions / transversions = 0.00 (0/1)
Gap_init rate = 0.00 (0 / 72), avg. gap size = 0.0 (0 / 0)


5616 13.35 5.07 4.70 scaffold72|size891351 344872 345995 (545353) C rnd-5_family-1150#Unknown (854) 1128 1 m_b742s001i21 180733

  scaffold72|si     344872 CTATGAATATGGGTACATAATATACATTTTAGGTGACAGGTATCAGTCGA 344921
                             i        v    v    i      v                  v  
C rnd-5_family-       1128 CTGTGAATATGTGTACCTAATGTACATTATAGGTGACAGGTATCAGTGGA 1079

  scaffold72|si     344922 TAAGACACTGCAATAT----CTAAAAGGTAGAGCGTGTTAGTACTACTTG 344967
                                           ---- i i  iv      v      i    i   
C rnd-5_family-       1078 TAAGACACTGCAATATAGTTCCAGAAACTAGAGCTTGTTAGCACTATTTG 1029

  scaffold72|si     344968 CTACTAGACAATGTAATGAAAGAAATTTGGCTGTAATTTTATAGCATATT 345017
                             i                       ? i           v        i
C rnd-5_family-       1028 CTGCTAGACAATGTAATGAAAGAAATNTAGCTGTAATTTTCTAGCATATC 979

  scaffold72|si     345018 AGAAAACAAGGGCCATGCAGTG--ACTGACAAAGCATTCGTGACAATATA 345065
                                         i i     --      i ?v     i   iv   i 
C rnd-5_family-        978 AGAAAACAAGGGCCGTACAGTGATACTGACGANTCATTCATGATCATACA 929

  scaffold72|si     345066 CTTACACAACGACGACTACAACTGTTTCAAA-CACGAACGAAAATG---- 345110
                                      i           v       -       i      ----
C rnd-5_family-        928 CTTACACAACGGCGACTACAACTTTTTCAAATCACGAACAAAAATGGGTG 879

  scaffold72|si     345111 --CACAGTGATCA---------GTTTAAGC-------AATGA-------- 345134
                           --?  v vv    --------- i v    ------- i   --------
C rnd-5_family-        878 TCNACTGGCATCAAACTTGTAGGCTGAAGCTTATCATAGTGATCAGTTTA 829

  scaffold72|si     345135 ---AATG-----AAATATCACCTACTGATGTGCAGTTCATACACAAATTT 345176
                           ---    -----             v  v   i          v     v
C rnd-5_family-        828 AGCAATGAAATAAAATATCACCTACAGAGGTGTAGTTCATACAAAAATTG 779

  scaffold72|si     345177 GTGTATAGTGGGATTAT-TTTTATAACCCCTCGAGGTAATGTAGTTTTTT 345225
                            ?   v      v    -    i   i    v       iv   v     
C rnd-5_family-        778 GNGTAAAGTGGGTTTATNTTTTGTAATCCCTGGAGGTAACTTAGATTTTT 729

  scaffold72|si     345226 TGATTGCGAAAGTATGATTGGACCTTGGAGTGAATTTTGATTGTCAGATG 345275
                                     v     ---------------v  ivi i           
C rnd-5_family-        728 TGATTGCGAATGTATG---------------TAACGCTAATTGTCAGATG 694

  scaffold72|si     345276 ATCAAGAACCATATGGCTTGAACTGACACCACCACAATAAAGTCAGTGCT 345325
                                 -       i    v v        v v  v   v i    vii 
C rnd-5_family-        693 ATCAAG-ACCATATAGCTTTATCTGACACCCCAACCATACAATCAGGATT 645

  scaffold72|si     345326 ATGGTGTGTATTGTGTAGAATTGAAAGTGGAGAATGTTGATATCAGCTTT 345375
                                 i       iv              v      v   i  i     
C rnd-5_family-        644 ATGGTGCGTATTGTAGAGAATTGAAAGTGGTGAATGTGGATGTCGGCTTT 595

  scaffold72|si     345376 TCAGGGGGCTTG---G------CTTCAGCTGAAGAGCATCTACATAGAAA 345416
                            ivi        --- ------     vv             i    v  
C rnd-5_family-        594 TTCAGGGGCTTGTTTGCACCGCCTTCACATGAAGAGCATCTATATAGTAA 545

  scaffold72|si     345417 CCAAGAAGT-ACGGTATGAACATGTCATGTAAATGAAAACTATCATTTTC 345465
                            i     i -  -        v          v   v      i      
C rnd-5_family-        544 CTAAGAAATCAC-GTATGAACCTGTCATGTAATTGACAACTATTATTTTC 496

  scaffold72|si     345466 TTCATAGTCATAGTGCAGTATTTACTTGTGTTTGAAATGAACACAAGCTA 345515
                                   vi     i i                    v           
C rnd-5_family-        495 TTCATAGTGGTAGTGTAATATTTACTTGTGTTTGAAATCAACACAAGCTA 446

  scaffold72|si     345516 ATGGCATCATCATAGAAAAAGAAGGAATATGTTACACAGCAACACAGCAA 345565
                              v    v v         ii         v   i    i v v     
C rnd-5_family-        445 ATGTCATCTTAATAGAAAAAAGAGGAATATGATACGCAGCGAGAGAGCAA 396

  scaffold72|si     345566 TCAATTCATTCATGTGAATAATGTACCTTGGAAGATGGTTGCAAGGTGGG 345615
                            -   ---             v                            
C rnd-5_family-        395 T-AAT---TTCATGTGAATAAGGTACCTTGGAAGATGGTTGCAAGGTGGG 350

  scaffold72|si     345616 ATATGATGGGGAGGAAGTTGCTGTGTTATCAATTGAGGATGTATTTTGTG 345665
                           --v   v  i i           iivv  i v         i    v   
C rnd-5_family-        349 --CTGAGGGAGGGGAAGTTGCTGCAGAATTATTTGAGGATGCATTTGGTG 302

  scaffold72|si     345666 GTGTAGAGTATTTTTTGCTCATGTGTTCCATGTGCGTGAGACTGAGCATA 345715
                                              ii              i  i   --------
C rnd-5_family-        301 GTGTAGAGTATTTTTTGCTTGTGTGTTCCATGTGCATGGGAC-------- 260

  scaffold72|si     345716 GGATGGGTGGTAGGAGGGGGGGCAGTCTCAGAAATAATACAGAAATAACA 345765
                           -------     ----                            i  i  
C rnd-5_family-        259 -------TGGTA----GGGGGGCAGTCTCAGAAATAATACAGAAGTAGCA 221

  scaffold72|si     345766 AACAGATTATTTCTTATTTTTTGGACATGTATTTTTTTGAGCTAAGTACT 345815
                           v?v  i-------                  -            vi    
C rnd-5_family-        220 TNAAGG-------TTATTTTTTGGACATGTA-TTTTTTGAGCTACATACT 179

  scaffold72|si     345816 AGTAGTATTGCTAGACCTTGTCCAAGTAGCGATTTGTGGAGTGGAAATCG 345865
                                 v                i    i       v    -       i
C rnd-5_family-        178 AGTAGTTTTGCTAGACCTTGTCCGAGTAACGATTTGAGGAG-GGAAATCA 130

  scaffold72|si     345866 ATGAAAAAGAAAGGTATAATATCTTTAAATAATTGTTAATACAAGCGAAG 345915
                            i               iv      ?   ?    ?   v   i       
C rnd-5_family-        129 ACGAAAAAGAAAGGTATGCTATCTTNAAANAATTNTTATTACGAGCGAAG 80

  scaffold72|si     345916 TTAGACCTTCTTTGCGAAAACCATATGTTACGATATATATCTGAATTTGC 345965
                                       i    v   v    iv       ?    v  vi  i  
C rnd-5_family-         79 TTAGACCTTCTTCGCGATAACGATATAATACGATANATATATGTGTTCGC 30

  scaffold72|si     345966 GAACAGA-AATAAAGGTAAATCCATCATAAA 345995
                            --  i -                       
C rnd-5_family-         29 G--CAAATAATAAAGGTAAATCCATCATAAA 1

Matrix = 20p43g.matrix
Kimura (with divCpGMod) = 13.64
Transitions / transversions = 1.04 (73/70)
Gap_init rate = 0.06 (67 / 1123), avg. gap size = 1.64 (110 / 67)


244 17.39 0.00 0.00 scaffold72|size891351 345974 346019 (545329) C rnd-1_family-189#Unknown (1076) 58 13 m_b742s001i22 180734

  scaffold72|si     345974 ATAAAGGTAAATCCATCATAAAAACGTTTTATGATATTGTCGGGCG 346019
                              v      v v       i  v    i          v  i   
C rnd-1_family-         58 ATATAGGTAATTACATCATAGAATCGTTCTATGATATTGACGAGCG 13

Matrix = 20p43g.matrix
Kimura (with divCpGMod) = 19.79
Transitions / transversions = 0.60 (3/5)
Gap_init rate = 0.00 (0 / 45), avg. gap size = 0.0 (0 / 0)


243 26.68 1.09 2.20 scaffold72|size891351 346424 346515 (544833) C rnd-1_family-553#Unknown (93) 131 41 m_b742s001i23 180735

  scaffold72|si     346424 AGCATGTGTCATGTTTCTTGCTGTGCCATTTCAGGATCTCACTTGTATCC 346473
                               v i v    i   ?  ?i ?i    ?- i  vv  v     v  ? 
C rnd-1_family-        131 AGCAAGCGGCATGCTTCNTGNCGNACCATN-CGGGTGCTGACTTGAATNC 83

  scaffold72|si     346474 CAC-ACTGCTGGGTCTTAAAGACAAAATAAAACACTTCATTTT 346515
                            i - v v  v -   ii         ii i   vv    ii 
C rnd-1_family-         82 CGCGAGTTCTTG-TCTCGAAGACAAAACGAGACAAGTCATCCT 41

Matrix = 20p43g.matrix
Kimura (with divCpGMod) = 25.57
Transitions / transversions = 1.18 (13/11)
Gap_init rate = 0.03 (3 / 91), avg. gap size = 1.00 (3 / 3)


1524 25.13 1.28 1.28 scaffold72|size891351 347067 347457 (543891) C genome_3_19411#DNA (1) 391 1 m_b742s001i24 180736

  scaffold72|si     347067 AGACTGCAAAAAAGTACAATAGTAGCACTCCTGCTCTGTCGGTCATCCGT 347116
                               v  v   ---     v  v                 vv  i     
C genome_3_1941        391 AGACGGCTAAA---TACAAAAGGAGCACTCCTGCTCTGTCTTTCGTCCGT 345

  scaffold72|si     347117 TTGACTAACACAAATGACATCACAGGTGGAGTAA----TTTTTTCACAAC 347162
                           v    vi  iv       i      v        ---- v   --     
C genome_3_1941        344 GTGACGGACGAAAATGACGTCACAGTTGGAGTAAAAAATATTT--ACAAC 297

  scaffold72|si     347163 CTTATAGCAATCAAGCGATCTTTTTCATAGCATTCTAATGGTGATCTTAT 347212
                               i v i   i iv          vv   v   v  i    v      
C genome_3_1941        296 CTTACATCGATCGAAAGATCTTTTTCCGAGCTTTCGAACGGTGTTCTTAT 247

  scaffold72|si     347213 TTTGTTTGTTTGAACTGTCTCTCACAAGTTATTGTCAGTTGAACGTGAAG 347262
                                 ii       v    i    i                 iiiiivi
C genome_3_1941        246 TTTGTTCATTTGAACAGTCTTTCACGAGTTATTGTCAGTTGAATACAGCA 197

  scaffold72|si     347263 GATTGGAGCAATTCGATTTGTTCATCCCTTTAAAAAA-TGTTATGATTCT 347311
                              i   i i  i    iii     i i v  i    -  v    v    
C genome_3_1941        196 GATCGGAACGATCCGATCCATTCATTCTTGTAGAAAATTGGTATGTTTCT 147

  scaffold72|si     347312 ATGTAATTTCACTAAAATTACTTTATTTGTTCCAAAAATTGTTTTGTAAT 347361
                            iivv i v  v  i i      ii    i       v iv    v    
C genome_3_1941        146 ACAGTACTACAATAGAGTTACTTCGTTTGCTCCAAAATTCTTTTTTTAAT 97

  scaffold72|si     347362 TTAAACAAAATCAGCTCTTTGGAATCCACCATCTAGCTGACTGGGAATCA 347411
                              vv i      vi i            ii   i  i i     v    
C genome_3_1941         96 TTACTCGAAATCATTTTTTTGGAATCCACTGTCTGGCCGGCTGGGTATCA 47

  scaffold72|si     347412 TAATACCACAAGAATACCTAGCAATCCCAAAATATTGAACCATTTT 347457
                            i     v v  i    v   iiv   i vvi   vv i  i i  
C genome_3_1941         46 TGATACCTCTAGGATACATAGTGCTCCTATTGTATATAGCCGTCTT 1

Matrix = 20p43g.matrix
Kimura (with divCpGMod) = 26.36
Transitions / transversions = 1.31 (55/42)
Gap_init rate = 0.02 (7 / 390), avg. gap size = 1.43 (10 / 7)


229 14.30 1.96 4.00 scaffold72|size891351 347428 347478 (543870) C rnd-1_family-47#Unknown (557) 327 278 m_b742s001i25 180737

  scaffold72|si     347428 CCTAGCAATCCCAAAATATTGA-ACCATTTTATTTTAGTGCTGTGTTAAA 347476
                             ?v               i  -    -- v    i  i     v  v  
C rnd-1_family-        327 CCNCGCAATCCCAAAATATCGACACCA--TGATTTCAGCGCTGTCTTCAA 280

  scaffold72|si     347477 AA 347478
                             
C rnd-1_family-        279 AA 278

Matrix = 20p43g.matrix
Kimura (with divCpGMod) = 11.71
Transitions / transversions = 0.75 (3/4)
Gap_init rate = 0.06 (3 / 50), avg. gap size = 1.00 (3 / 3)


380 18.57 0.00 0.00 scaffold72|size891351 347467 347536 (543812) C genome_2_9627#DNA (338) 91 22 m_b742s001i27 180738

  scaffold72|si     347467 CTGTGTTAAAAATGCTAGCTTTGGATTGAGTATAAGTAAAATTCAAATGT 347516
                            i          i    i   ii    v v        v   i       
C genome_2_9627         91 CCGTGTTAAAAACGCTAACTTCAGATTTATTATAAGTACAATCCAAATGT 42

  scaffold72|si     347517 GTCTTTTGACATTCATGTTA 347536
                           i            ii  v  
C genome_2_9627         41 ATCTTTTGACATTTGTGGTA 22

Matrix = 20p43g.matrix
Kimura (with divCpGMod) = 18.28
Transitions / transversions = 2.25 (9/4)
Gap_init rate = 0.00 (0 / 69), avg. gap size = 0.0 (0 / 0)


332 17.23 4.49 2.20 scaffold72|size891351 347963 348051 (543297) genome_1_17335#DNA 1 91 (712) m_b742s001i28 180739

  scaffold72|si     347963 CAACTTCCCAGAACACCTGT-TTTTGGCAA-AAAATGGAGCCAAGCTAAA 348010
                                   ii   v      -         -      v v     iv v 
  genome_1_1733          1 CAACTTCCTGGAAAACCTGTTTTTTGGCAATAAAATGTATCCAAGTAACA 50

  scaffold72|si     348011 CCAAGCGGACATTTTATTTCTAAGAA--GTGAGAAAACACTCC 348051
                                i  v -    -     vi   -- v  i    i     
  genome_1_1733         51 CCAAGTGGTC-TTTT-TTTCTCGGAACGGAGAAAAAATACTCC 91

Matrix = 20p43g.matrix
Kimura (with divCpGMod) = 18.29
Transitions / transversions = 0.88 (7/8)
Gap_init rate = 0.06 (5 / 88), avg. gap size = 1.20 (6 / 5)


309 25.72 0.85 10.28 scaffold72|size891351 348047 348163 (543185) rnd-5_family-3985#Unknown 6 112 (331) m_b742s001i29 180740

  scaffold72|si     348047 ACTCCTTTTCAGCTGCTAAGCATGCCTGAGGGAGCCCATGTCACACGGGA 348096
                                v iiv v i v      ii  i   v  i   iv    ii i   
  rnd-5_family-          6 ACTCCGTCCGACCCGGTAAGCACACCCGAGTGAACCCGAGTCATGCAGGA 55

  scaffold72|si     348097 ATGAA-CCAAGTGTTGCACCTGGGTACTCAGATACATGCAACAAGTAAAA 348145
                                -  i  ---i     i    ?   i ---ii   -   vvi----
  rnd-5_family-         56 ATGAACCCGAG---CGCACCCGGGTNCTCGG---TGTGC-ACACCC---- 94

  scaffold72|si     348146 AAGTGCACCCAGGTGCAC 348163
                                     i       
  rnd-5_family-         95 AAGTGCACCCGGGTGCAC 112

Matrix = 20p43g.matrix
Kimura (with divCpGMod) = 20.82
Transitions / transversions = 2.38 (19/8)
Gap_init rate = 0.10 (12 / 116), avg. gap size = 1.00 (12 / 12)

267 29.76 2.33 2.33 scaffold72|size891351 348110 348195 (543153) rnd-5_family-3985#Unknown 108 193 (250) m_b742s001i30 180740

  scaffold72|si     348110 TGCACCTGGGTACTCAGATACATGCAAC--AAGTAAAAAAGTGCACCCAG 348157
                                i iv      i i v ii -   --i          i      ii
  rnd-5_family-        108 TGCACTTATGTACTCGGGTTCGCG-AACCCGAGTAAAAAAGCGCACCCGA 156

  scaffold72|si     348158 GTGCACCAAGACACACCTGAGTCTGCCAAAGTACACCT 348195
                                  i  -ii    i    vii  vii  i i i 
  rnd-5_family-        157 GTGCACCGAG-TGCACCCGAGTGCACCCGGGTGCGCTT 193

Matrix = 20p43g.matrix
Kimura (with divCpGMod) = 22.78
Transitions / transversions = 5.25 (21/4)
Gap_init rate = 0.04 (3 / 85), avg. gap size = 1.33 (4 / 3)

834 21.00 6.30 8.30 scaffold72|size891351 348147 348416 (542932) rnd-5_family-3985#Unknown 175 439 (4) m_b742s001i31 180740

  scaffold72|si     348147 AGTGCACCCAGGTGCAC---------CAAG---ACACACCTGAGTCTGCC 348184
                                    i     i --------- ii ---i i    i    --ivv
  rnd-5_family-        175 AGTGCACCCGGGTGCGCTTCATTACTCGGGTGCGCGCACCCGAGT--AAA 222

  scaffold72|si     348185 AAAGTACACCTG--TAAGATGAAGGATTTGTGTAGTCTAGCATATTTTCC 348232
                               i v   i -- i   --  v    - ii                i 
  rnd-5_family-        223 AAAGCAAACCCGAGTGAGA--AATGATT-GCATAGTCTAGCATATTTTTC 269

  scaffold72|si     348233 CCACACTAGGCACAGAAAGTCGCCCTACC-ATGTTACAAGAAAA-GATCT 348280
                           -------------        v  ?    -  i           -   i 
  rnd-5_family-        270 -------------AGAAAGTCTCCNTACCGATATTACAAGAAAAAGATTT 306

  scaffold72|si     348281 CCAATGTAGTGTTTATTAGATTTTGAG-AAAGTTGGCCCACTGTTGTGAG 348329
                            i   viiv    -   vv        -   i  i   ii i    vi  
  rnd-5_family-        307 CTAATTCGCTGTT-ATTTTATTTTGAGGAAAATTAGCCTGCCGTTGAAAG 355

  scaffold72|si     348330 ACAAACACAACCAAAAGAAATGGTTGCCAATGTTTTGGCAAACCTAGGTG 348379
                           v       i            i vi   i ii   i   i    ii    
  rnd-5_family-        356 CCAAACACGACCAAAAGAAATAGACGCCGACATTTCGGCGAACCCGGGTG 405

  scaffold72|si     348380 CCCCAAAGCAAACTCCGGTGTGCAGCAGCCAAGTGCA 348416
                            v vi    i   -    -    -      i      
  rnd-5_family-        406 CGCAGAAGCGAAC-CCGG-GTGC-GCAGCCGAGTGCA 439

Matrix = 20p43g.matrix
Kimura (with divCpGMod) = 16.66
Transitions / transversions = 2.71 (38/14)
Gap_init rate = 0.10 (28 / 269), avg. gap size = 1.39 (39 / 28)


291 29.43 6.06 2.19 scaffold72|size891351 348474 348605 (542743) genome_1_17335#DNA 667 803 (0) m_b742s001i32 180741

  scaffold72|si     348474 AGTGCATCCAAGTCATGC--TAAAGTGAACCTGAGCAAGCATGAGTCAGA 348521
                               v v        iv -- v v i    --i  i   vvii    i  
  genome_1_1733        667 AGTGAAACCAAGTCACTCGGTTACGCGAAC--AAGTAAGGCCAAGTCGGA 714

  scaffold72|si     348522 GAACAGGGCTAATTTCAACATTACCCTTATCCC------CCCATCGAGTG 348565
                              vv  i       ii v   vi         ------   i-v v   
  genome_1_1733        715 GAAACGGACTAATTTTGAAATTTTCCTTATCCCGAAGTACCCG-AGCGTG 763

  scaffold72|si     348566 ACTTAAAGTAACCCTGAGTTGGTCATTTTCCAGGATGTTG 348605
                             vivii  v  v i    iv  vi          v    
  genome_1_1733        764 ACACCGGGTCACACCGAGTCCGTGGTTTTCCAGGAAGTTG 803

Matrix = 20p43g.matrix
Kimura (with divCpGMod) = 31.93
Transitions / transversions = 0.90 (18/20)
Gap_init rate = 0.04 (5 / 131), avg. gap size = 2.20 (11 / 5)


579 21.07 1.73 15.76 scaffold72|size891351 348936 349166 (542182) C rnd-2_family-88#Unknown (36) 973 771 m_b742s001i33 180742

  scaffold72|si     348936 ATCAAGACTTTT-CAAAATCTTAGTTGTCCTGGAAACTGGGCGGCTTTCT 348984
                                  i    -               vi         i  --------
C rnd-2_family-        973 ATCAAGATTTTTTCAAAATCTTAGTTGTATTGGAAACTGAGC-------- 932

  scaffold72|si     348985 CTTCTTTTCCTTCTCCTTCTCCTTCTCCTTCAGTGAGGCA-TTTGTTCAC 349033
                           --------------------  i i i          i  -   v     
C rnd-2_family-        931 --------------------CCCTTTTCTTCAGTGAGACAGTTTTTTCAC 902

  scaffold72|si     349034 CCTTGACTTTAACAGGTACTT-CAATGATGTATATGTGTGTAA-TTACTT 349081
                           ii  vi iv?           - vi   v ivv    ---i  -    i 
C rnd-2_family-        901 TTTTTGCCANAACAGGTACTTACCGTGAAGCTGATGT---CAACTTACCT 855

  scaffold72|si     349082 GTAAATAATCATTATTTTGGTTTGACATACAGGGGTAGTTTAAAATGTTT 349131
                                    i?v v   i v  v   i    v      - i vv      
C rnd-2_family-        854 GTAAATAATTNATTTTTCGCTTGGACGTACATGGGTAG-TCATCATGTTT 806

  scaffold72|si     349132 TGATGTTTGCTTACCTTTCAAGTAGTATCTTATCT 349166
                               v ?   i       v  i vi        i 
C rnd-2_family-        805 TGATCTNTGCCTACCTTTAAAATTATATCTTATTT 771

Matrix = 20p43g.matrix
Kimura (with divCpGMod) = 22.83
Transitions / transversions = 1.28 (23/18)
Gap_init rate = 0.16 (36 / 230), avg. gap size = 1.00 (36 / 36)


748 25.08 17.65 0.31 scaffold72|size891351 349017 349288 (542060) rnd-1_family-26#Unknown 1 319 (5) m_b742s001i34 180743

  scaffold72|si     349017 GTGAGGCA-TTTGTTCACCCTTGACTTTAACAGGTACTTCAATGATGTAT 349065
                                i  -   v     ii  vi iv             v iii ivii
  rnd-1_family-          1 GTGAGACAGTTTTTTCACTTTTTGCCATAACAGGTACTTCCACAGTAAGC 50

  scaffold72|si     349066 ATGTGTGTAATTACTTGTAAATAATCATTATTTTGGTTTGACATACAGGG 349115
                           v?iv i v v    i          i v v   i  v     i    v  
  rnd-1_family-         51 TNAAGCGAACTTACCTGTAAATAATTAATTTTTCGGGTTGACGTACATGG 100

  scaffold72|si     349116 GTAGTTTAAAATGTTTTGATGTTTGCTTACCTTTCAAGTAGTATCTTATC 349165
                               - i vv          v i  i        v  i vi        i
  rnd-1_family-        101 GTAG-TCATCATGTTTTGATCTCTGTTTACCTTTAAAATTATATCTTATT 149

  scaffold72|si     349166 TCCAAAATGG------------------------------GTACAAGGCG 349185
                             v       ------------------------------ ii i     
  rnd-1_family-        150 TCAAAAATGGGCGCGTTCGCGTGCGAGGCGCGCGCGAAGCGCGCGAGGCG 199

  scaffold72|si     349186 TACAAGCCCACT---AACCAAGCCAGGACAAGCCACCCTACTTTTAAAAC 349232
                           i  iv     i ---   i    vvi          ii  i       v 
  rnd-1_family-        200 CACGCGCCCATTTACAACTAAGCGTAGACAAGCCACTTTATTTTTAAACC 249

  scaffold72|si     349233 --------------TTTCAACAATTTTCCTTATTTCTAGCTTGCTGCAAA 349268
                           --------------    v  i v  v v  v v       i   i    
  rnd-1_family-        250 TACGACTTCCTCTGTTTCTACGAATTGCATTCTGTCTAGCTCGCTACAAA 299

  scaffold72|si     349269 AAATCTTGCAGCAGCTTCTA 349288
                                       i   v   
  rnd-1_family-        300 AAATCTTGCAGCGGCTGCTA 319

Matrix = 20p43g.matrix
Kimura (with divCpGMod) = 26.45
Transitions / transversions = 1.27 (38/30)
Gap_init rate = 0.02 (5 / 271), avg. gap size = 9.80 (49 / 5)


257 22.95 0.00 0.00 scaffold72|size891351 349238 349298 (542050) C rnd-1_family-81#Unknown (17) 179 119 m_b742s001i35 180744

  scaffold72|si     349238 ACAATTTTCCTTATTTCTAGCTTGCTGCAAAAAATCTTGCAGCAGCTTCT 349287
                               v iv v  v v       i   i                i   v  
C rnd-1_family-        179 ACAAATCGCATTCTGTCTAGCTCGCTACAAAAAATCTTGCAGCGGCTGCT 130

  scaffold72|si     349288 ACCAAATATTT 349298
                           ivi  v     
C rnd-1_family-        129 GGTAATTATTT 119

Matrix = 20p43g.matrix
Kimura (with divCpGMod) = 21.28
Transitions / transversions = 0.75 (6/8)
Gap_init rate = 0.00 (0 / 60), avg. gap size = 0.0 (0 / 0)


2227 18.16 0.24 2.17 scaffold72|size891351 349293 349714 (541634) genome_4_21158#DNA 5 418 (3) m_b742s001i36 180745

  scaffold72|si     349293 ATATTTCGGTGTATAAGATCCACCACATGACAGAAGATACATTAAAACAT 349342
                               iv    v v  i     v v v   v  i       v      v  
  genome_4_2115          5 ATATCACGGTCTTTAGGATCCCCAAAATGTCAAAAGATACTTTAAAAAAT 54

  scaffold72|si     349343 GTCTTATAATCCGAGCAAATCTAGTGGTGCCATCAAGAGAAAAG-TAATG 349391
                           i          ivv     v      i     v  v       i-    i
  genome_4_2115         55 ATCTTATAATCTTTGCAAAGCTAGTGATGCCAGCACGAGAAAAAATAATA 104

  scaffold72|si     349392 GTATCTATCTTATTTACGTTAGGGTAGCATTATTGTACCATATTTTTCCT 349441
                                 v  i       v  ii      v               v-----
  genome_4_2115        105 GTATCTTTCCTATTTACTTTGAGGTAGCCTTATTGTACCATATTG----- 149

  scaffold72|si     349442 CCCTCCATTTCACTTCTCTTGCTTTACCGTGCTGTCCACCCCTCTACCAT 349491
                           ---- v                  ii         i        i     
  genome_4_2115        150 ----CAATTTCACTTCTCTTGCTTCGCCGTGCTGTTCACCCCTCCACCAT 195

  scaffold72|si     349492 GTGCTGAAGATGTGTGGTGACTTTCACTTACATTGTAGGTTTCTTGGCAA 349541
                                vi                  v vv    i v i      i     
  genome_4_2115        196 GTGCTCGAGATGTGTGGTGACTTTCTCGGACATCGGAAGTTTCTCGGCAA 245

  scaffold72|si     349542 CCATGTGGAGTCACAGGGAGCAAACCAAATTGGCTTGTTGCTGTGAGAAA 349591
                                    i           i     v  v   v         v     
  genome_4_2115        246 CCATGTGGAATCACAGGGAGCGAACCACATGGGCGTGTTGCTGTCAGAAA 295

  scaffold72|si     349592 GGCAAGTCTAGTGATGAAGGGTTAGGAACATCCGGGGTCATTTTAGTAGG 349641
                             ii      iiv  i       vi    i         i     v   v
  genome_4_2115        296 GGTGAGTCTAACCATAAAGGGTTTAGAACGTCCGGGGTCGTTTTACTAGC 345

  scaffold72|si     349642 TGAAAAATACAATTGTCAATCAAATCAGAAAATCATATCTCATAATCCGT 349691
                                       v     iiv     i v   v       i         
  genome_4_2115        346 TGAAAAATACAAATGTCAGCAAAATCGGCAAAACATATCTTATAATCCGT 395

  scaffold72|si     349692 GGGATCATGTACACCAAGATATA 349714
                                 v iv v   iv      
  genome_4_2115        396 GGGATCCTAAAGACCGTGATATA 418

Matrix = 20p43g.matrix
Kimura (with divCpGMod) = 18.23
Transitions / transversions = 0.88 (35/40)
Gap_init rate = 0.02 (10 / 421), avg. gap size = 1.00 (10 / 10)


1768 11.21 6.80 2.95 scaffold72|size891351 349754 350047 (541301) genome_2_14753#DNA 1 305 (0) m_b742s001i37 180746

  scaffold72|si     349754 TCCCTACTCTTTTCGTTAGGTGCAATAGTTGTACCATAACTAGCTTCCTC 349803
                                        i   v             i                  
  genome_2_1475          1 TCCCTACTCTTTTTGTTCGGTGCAATAGTTGCACCATAACTAGCTTCCTC 50

  scaffold72|si     349804 CATCTTAACCCTTATGGTGCAATTAATTGCACCATAAGAGGACAATTCCT 349853
                              vv                                      i      
  genome_2_1475         51 CATGATAACCCTTATGGTGCAATTAATTGCACCATAAGAGGACGATTCCT 100

  scaffold72|si     349854 ACATGACTCCCATAGAAATTCAATTAATGACATTTGACATTCACAGGTAA 349903
                             i      v i           v    v            v        
  genome_2_1475        101 ACGTGACTCGCGTAGAAATTCAAATAATCACATTTGACATTAACAGGTAA 150

  scaffold72|si     349904 ATGAGGCTTGGAAATATTACGCTTGGAACATATGCCTATCTTACAGTACA 349953
                                      v vi   v i i                i   i i    
  genome_2_1475        151 ATGAGGCTTGGCATCATTCCACCTGGAACATATGCCTATTTTATAATACA 200

  scaffold72|si     349954 TTTTCTGCGTATTGTATAGTACATTTTCTGCGGTGCAACTATTGCACCGC 350003
                                 v v  i -------- -               ivi         
  genome_2_1475        201 TTTTCTCCCTACT--------C-TTTTCTGCGGTGCAATAGTTGCACCGC 241

  scaffold72|si     350004 AGAAAAAGTGATTGA----------TATG----------ATTGCACCACA 350033
                                  i    ii ---------- v  ----------        i  
  genome_2_1475        242 AGAAAAAATGATCAAAATCATTTTTTCTGCGGTGCAACTATTGCACCGCA 291

  scaffold72|si     350034 GAAAAGAGTAGGGA 350047
                                         
  genome_2_1475        292 GAAAAGAGTAGGGA 305

Matrix = 20p43g.matrix
Kimura (with divCpGMod) = 10.72
Transitions / transversions = 1.29 (18/14)
Gap_init rate = 0.04 (11 / 293), avg. gap size = 2.64 (29 / 11)


20 18.88 0.00 0.00 scaffold72|size891351 353041 353082 (538266) (CGA)n#Simple_repeat 1 42 (0) m_b742s252i1 180747

  scaffold72|si     353041 CGACGACGATGACGACGACGTTGATGACGTCGCCGTCGACGA 353082
                                    i          vi  i    v  v  v      
  (CGA)n#Simple          1 CGACGACGACGACGACGACGACGACGACGACGACGACGACGA 42

Matrix = Unknown
Transitions / transversions = 0.75 (3/4)
Gap_init rate = 0.00 (0 / 41), avg. gap size = 0.0 (0 / 0)


14 9.55 0.00 0.00 scaffold72|size891351 353183 353205 (538143) (GAC)n#Simple_repeat 1 23 (0) m_b742s252i2 180748

  scaffold72|si     353183 GACGACGACGACGACGGCGATGA 353205
                                           i   i  
  (GAC)n#Simple          1 GACGACGACGACGACGACGACGA 23

Matrix = Unknown
Transitions / transversions = 1.00 (2/0)
Gap_init rate = 0.00 (0 / 22), avg. gap size = 0.0 (0 / 0)


307 14.89 0.00 0.00 scaffold72|size891351 357833 357879 (533469) C genome_3_16765#DNA (2) 278 232 m_b742s001i38 180749

  scaffold72|si     357833 ATGTATGTTGGATCCCAGTTGAGCACCGTCCCAGTTCAAGAACTGGG 357879
                             i      i  i    v v i                  v      
C genome_3_1676        278 ATATATGTTAGACCCCATTGGGGCACCGTCCCAGTTCAAGCACTGGG 232

Matrix = 20p43g.matrix
Kimura (with divCpGMod) = 16.75
Transitions / transversions = 1.33 (4/3)
Gap_init rate = 0.00 (0 / 46), avg. gap size = 0.0 (0 / 0)

370 9.80 0.00 0.00 scaffold72|size891351 357839 357889 (533459) C genome_2_15377#DNA (0) 619 569 m_b742s001i39 180749

  scaffold72|si     357839 GTTGGATCCCAGTTGAGCACCGTCCCAGTTCAAGAACTGGGCAAAAAAAT 357888
                                      v v i               v        i         
C genome_2_1537        619 GTTGGATCCCATTAGGGCACCGTCCCAGTTCTAGAACTGGACAAAAAAAT 570

  scaffold72|si     357889 T 357889
                            
C genome_2_1537        569 T 569

Matrix = 20p43g.matrix
Kimura (with divCpGMod) = 10.51
Transitions / transversions = 0.67 (2/3)
Gap_init rate = 0.00 (0 / 50), avg. gap size = 0.0 (0 / 0)


493 9.23 0.00 0.00 scaffold72|size891351 357891 357955 (533393) genome_9_4307#DNA 1 65 (366) m_b742s001i40 180750

  scaffold72|si     357891 CCATACATCTTGGTTCATAAGACCCCATGGATTATAAGATATATTTCCCC 357940
                             i  i    i           v    i                      
  genome_9_4307          1 CCGTATATCTCGGTTCATAAGAGCCCACGGATTATAAGATATATTTCCCC 50

  scaffold72|si     357941 GATTCTCATGACATT 357955
                               i          
  genome_9_4307         51 GATTTTCATGACATT 65

Matrix = 20p43g.matrix
Kimura (with divCpGMod) = 5.29
Transitions / transversions = 5.00 (5/1)
Gap_init rate = 0.00 (0 / 64), avg. gap size = 0.0 (0 / 0)


392 25.33 6.88 7.32 scaffold72|size891351 357977 358223 (533125) C rnd-1_family-565#Unknown (67) 277 32 m_b742s001i41 180751

  scaffold72|si     357977 TTTACTATTCATCAACGTATATAATTATGTTGCCTTGTTCTTTAAATGGT 358026
                               i       i vi    i  v       i    v      v  -   
C rnd-1_family-        277 TTTATTATTCATTACTGTATGTATTTATGTTACCTTCTTCTTTTAA-GGT 229

  scaffold72|si     358027 ATTTCTT-CTTTTGCCTGTT-GCATTTTCA-TTTTGCCACATTGCACAGA 358073
                             i    -  i ii  ii  -         -     v  v  i  vv   
C rnd-1_family-        228 ATCTCTTTCTCTCACCCATTTGCATTTTCATTTTTGGCAGATCGCCGAGA 179

  scaffold72|si     358074 ATATTACGCAGGTGTTTTATGATATAT--TGCTAGTTCACTTCAATTTCT 358121
                            i   vi   v ------ ivii  v --  i  v   vv v  i    i
C rnd-1_family-        178 ACATTCTGCACG------ACCGCATCTTCTGTTACTTCCGTACAGTTTCC 135

  scaffold72|si     358122 GCCACCCACCGTTACCCTTTTT----CATTGCACA-GCA-GTCAAATCAC 358165
                           i v    v  ----  v  i i----   ?     -   - i i    vi
C rnd-1_family-        134 ACGACCCTCC----CCATTCTCAACGCATNGCACACGCACGCCGAATCTT 89

  scaffold72|si     358166 CCCGTCAATTGCACTGCAGCTGACAA----A--TCACCACAACGATCGCA 358209
                           ii ----       i---      v ---- --     i  ? ivv  v 
C rnd-1_family-         88 TTC----ATTGCACC---GCTGACCATTTCATTTCACCGCANCACACGAA 46

  scaffold72|si     358210 CTTAAAACACCATT 358223
                                vi     i 
C rnd-1_family-         45 CTTAACGCACCACT 32

Matrix = 20p43g.matrix
Kimura (with divCpGMod) = 28.01
Transitions / transversions = 1.32 (33/25)
Gap_init rate = 0.11 (27 / 246), avg. gap size = 1.30 (35 / 27)


12 19.31 0.00 5.41 scaffold72|size891351 359914 359952 (531396) (TTTAT)n#Simple_repeat 1 37 (0) m_b742s252i3 180752

  scaffold72|si     359914 TTTATTTCATTGTTGTATTCTTTCTTTTTTATTTGATTT 359952
                                  i   -  i v  v   - v        v    
  (TTTAT)n#Simp          1 TTTATTTTATT-TTATTTTATTT-TATTTTATTTTATTT 37

Matrix = Unknown
Transitions / transversions = 0.50 (2/4)
Gap_init rate = 0.05 (2 / 38), avg. gap size = 1.00 (2 / 2)


999 25.08 3.51 0.68 scaffold72|size891351 360029 360313 (531035) rnd-1_family-265#Unknown 769 1061 (765) m_b742s001i42 180753

  scaffold72|si     360029 TTGCTTGCTGTCTCAGCTATGGATT-CAATCAAGGCCTTTT-------GC 360070
                               ii i  ii v     i  v i-     i        i------- ?
  rnd-1_family-        769 TTGCCCGTTGCTTGAGCTACGGCTCGCAATCGAGGCCTTTCTTGTGCGGN 818

  scaffold72|si     360071 CATGTTTCACCAAACACAATT-GCAAGGTACGATCTTGCATGGAAGTTGA 360119
                             i  v  ?  ivi -   i -           ? vv  ?   v ?i v 
  rnd-1_family-        819 CACGTGTCNCCGCGC-CAACTCGCAAGGTACGANCAAGCNTGGCANCTCA 867

  scaffold72|si     360120 ATGCCAAATTGTTTCTTGGGCATCCCAATCACCGAGTTGTATTGAATCAA 360169
                            i     ii   vi  ii    i  ? v?    v vi?  v?i vi v v
  rnd-1_family-        868 ACGCCAAGCTGTACCTCAGGCACCCNACNCACCCATCNGTTNCGCGTAAT 917

  scaffold72|si     360170 CATGATAGTGTCATGTCTGTAATATGCCGTACACTTCCTAGTCCTAAATG 360219
                             i  i           i i   v v v    ii i   ?v   vi    
  rnd-1_family-        918 CACGACAGTGTCATGTCCGCAATTTCCAGTACGTTCCCTNCTCCGGAATG 967

  scaffold72|si     360220 GGACAACAAGAA-ACGCTTCATTACCAAGTGCCAGGGAAAACATGACAAG 360268
                                       -    - v  i      vv    i?iv v  i      
  rnd-1_family-        968 GGACAACAAGAAGACGC-TGATCACCAAGACCCAGANGTATCACGACAAG 1016

  scaffold72|si     360269 TATTTCATCAGGGCCATGAGTACAGCATTTGTTCTTTGTAGCATG 360313
                            v       vi       iv   ?v i     v     i      
  rnd-1_family-       1017 TTTTTCATCCAGGCCATGGCTACNTCGTTTGTGCTTTGCAGCATG 1061

Matrix = 20p43g.matrix
Kimura (with divCpGMod) = 25.05
Transitions / transversions = 1.29 (40/31)
Gap_init rate = 0.02 (6 / 284), avg. gap size = 2.00 (12 / 6)


704 28.83 2.53 1.07 scaffold72|size891351 360506 360782 (530566) rnd-1_family-226#Unknown 2044 2324 (166) m_b742s001i43 180754

  scaffold72|si     360506 TTATGTTCATTATGTTAGGGTTC--TCAGTGAATTGAAAGCAAAGTGTGG 360553
                               v v         v --   -- v  i   v v  i  v   v    
  rnd-1_family-       2044 TTATTTGCATTATGTTCG--TTCNATGAGCGAAATCAAGGCCAAGGGTGG 2091

  scaffold72|si     360554 TGCTAATGGTGTTGTTGTTGTTAGTTGGCCGGTGCTTCGTGGAGGTAAAA 360603
                           vivv ii    vv  i              v i   v vi i   v   v
  rnd-1_family-       2092 GAAGAGCGGTGGAGTCGTTGTTAGTTGGCCTGCGCTGCTCGAAGGGAAAC 2141

  scaffold72|si     360604 AGCCTCACATGTTCCTTCCTCATTTTTTGCTCATGAAGGAATTTGTTCAC 360653
                           iv    i      i  v  ?     i   v iv ?vii     i      
  rnd-1_family-       2142 GTCCTCGCATGTTTCTGCCNCATTTCTTGGTTCTNCGAGAATTCGTTCAC 2191

  scaffold72|si     360654 ATGACACCTCAGTTATCAGATTGTGCCAGTTGTCTT-TTGGTATATGTTG 360702
                           v v  v  ?  v  i  v  iii?     -i iv  -   vi i    i 
  rnd-1_family-       2192 TTCACTCCNCACTTGTCTGACCANGCCAG-CGCATTGTTGTCACATGTCG 2240

  scaffold72|si     360703 AAGATGACATGAACAGTGTT---TTCAATGACTATCCGCAGGAAATTACC 360749
                           v?       vv    ii  i--- v   i   v ?   v viiv  iv  
  rnd-1_family-       2241 TNGATGACAATAACAACGTCATATACAACGACAANCCGGACAGCATCTCC 2290

  scaffold72|si     360750 ACTGTCTGTCAGATAATTGAGGCTGC-AGCAGAA 360782
                            i   ?i     ? i  i    v   -i  i   
  rnd-1_family-       2291 ATTGTNCGTCAGNTGATCGAGGATGCGGGCGGAA 2324

Matrix = 20p43g.matrix
Kimura (with divCpGMod) = 29.37
Transitions / transversions = 0.97 (39/40)
Gap_init rate = 0.03 (7 / 276), avg. gap size = 1.43 (10 / 7)


687 22.66 2.14 3.24 scaffold72|size891351 361159 361345 (530003) rnd-1_family-303#Unknown 2463 2647 (3) m_b742s001i44 180755

  scaffold72|si     361159 AATTGGACAATATGGTCTGTCTGACATAAG-GGACACTGACAAATGGCAA 361207
                              v  iv    i          i i    -   vii ?    -  i  i
  rnd-1_family-       2463 AATGGGGGAATACGGTCTGTCTGGCGTAAGCGGAAGTTNACAA-TGACAG 2511

  scaffold72|si     361208 ATGTGACTAACGGAAACTGACAGCATTTTGGACGGAAATAGGATGCCATT 361257
                            vi-- v         v    ?i i i   i             i  vi 
  rnd-1_family-       2512 AAA--AATAACGGAAAATGACNACGTCTTGAACGGAAATAGGATACCCCT 2559

  scaffold72|si     361258 TGTTACAATGA---TTGACGCCAATCCAAGAGTCACAAAAATCGCAACCG 361304
                           i ---v     ---        i   ii      ivi    i ii?    
  rnd-1_family-       2560 CG---AAATGAAATTTGACGCCGATCTGAGAGTCGAGAAAACCATNACCG 2606

  scaffold72|si     361305 CATGATATACGGTTTGGAAAGCGCTCCAAATTGTGGACCCC 361345
                           i ?iv        vvv ? ?       i   v         
  rnd-1_family-       2607 TANATTATACGGTAACGNANGCGCTCCGAATAGTGGACCCC 2647

Matrix = 20p43g.matrix
Kimura (with divCpGMod) = 23.39
Transitions / transversions = 1.93 (27/14)
Gap_init rate = 0.04 (8 / 186), avg. gap size = 1.25 (10 / 8)


2222 11.00 3.34 0.59 scaffold72|size891351 361340 361668 (529680) genome_9_4307#DNA 88 425 (6) m_b742s001i45 180756

  scaffold72|si     361340 GACCCCAGGGCGTTCTAAAACCATTAGTGATTGATTCTCCTACTCAACAG 361389
                                 -  i i                   i                  
  genome_9_4307         88 GACCCC-GGACATTCTAAAACCATTAGTGATCGATTCTCCTACTCAACAG 136

  scaffold72|si     361390 TGACATGCCAGTATGCACAAGTCCCTATAAATCCGGTTGGTTGCCAAG-- 361437
                           ii        i      ivi    i                    i  --
  genome_9_4307        137 CAACATGCCAATATGCATTGGTCCTTATAAATCCGGTTGGTTGCCGAGTT 186

  scaffold72|si     361438 ---TCGATTTGTCCGAAAACTCACCACCCTTTACTTCACACACAACGCAC 361484
                           ---  i       v               -ii i            ivi 
  genome_9_4307        187 CTCTCAATTTGTCGGAAAACTCACCACCC-CCATTTCACACACAACAAGC 235

  scaffold72|si     361485 ATGGGGAAGTGGAGGTGCATCGGGACAAAGTCGAAGAGAAATTGGCGCAA 361534
                                   vi            i      i v   ii           i 
  genome_9_4307        236 ATGGGGAATCGGAGGTGCATCGAGACAAAATGGAAAGGAAATTGGCGCGA 285

  scaffold72|si     361535 CATTAAGTACCAACACGTACTTTTGTAAA-AGGTTGGATACTTATA--TT 361581
                              vv           i      v     -   i            --  
  genome_9_4307        286 CATACAGTACCAACACATACTTTGGTAAATAGGCTGGATACTTATATTTT 335

  scaffold72|si     361582 TTTCCCGTGTTAGCATCTCTAACTTT---TGGATTATAAGATAAATTTAA 361628
                                                     ---i               i    
  genome_9_4307        336 TTTCCCGTGTTAGCATCTCTAACTTTGCACGGATTATAAGATAAACTTAA 385

  scaffold72|si     361629 ATGTATCTTTTGACATTTTCTGGCTCTTATGAACCAAGAT 361668
                                               i              i    
  genome_9_4307        386 ATGTATCTTTTGACATTTTCCGGCTCTTATGAACCGAGAT 425

Matrix = 20p43g.matrix
Kimura (with divCpGMod) = 9.80
Transitions / transversions = 3.50 (28/8)
Gap_init rate = 0.02 (7 / 328), avg. gap size = 1.86 (13 / 7)


305 12.24 2.04 0.00 scaffold72|size891351 361626 361674 (529674) C genome_5_586#DNA (191) 50 1 m_b742s001i46 180757

  scaffold72|si     361626 TAAATG-TATCTTTTGACATTTTCTGGCTCTTATGAACCAAGATTAATGG 361674
                                 -               i     v      i   i     v i  
C genome_5_586#         50 TAAATGGTATCTTTTGACATTTCCTGGCACTTATGGACCGAGATTTACGG 1

Matrix = 20p43g.matrix
Kimura (with divCpGMod) = 9.13
Transitions / transversions = 2.00 (4/2)
Gap_init rate = 0.02 (1 / 48), avg. gap size = 1.00 (1 / 1)


659 23.35 5.99 0.00 scaffold72|size891351 361677 361843 (529505) genome_1_19309#DNA 55 231 (138) m_b742s001i48 180758

  scaffold72|si     361677 GTACAGTTCTAGAACTGAACTTTTTTCTCCCCGTTGGGTCACTGTGCCTT 361726
                             v              i  v                 v    i   v  
  genome_1_1930         55 GTCCAGTTCTAGAACTGGACGTTTTTCTCCCCGTTGGGGCACTATGCGTT 104

  scaffold72|si     361727 GAAATGATGTGCTGGTGCCCTGACGGGTATCAATTCTGATCAAGGTAGGG 361776
                                v  v v ii      ii    vv  v   vi    ii     i  
  genome_1_1930        105 GAAATTATTTTCCAGTGCCCCAACGGTGATGAATATTGATTGAGGTAAGG 154

  scaffold72|si     361777 ACAATTATTACGTCAAATTTTCAGAGGTAAATTATTAGGT---GATTAG- 361822
                           vi  v  i   v  v       v      vvv       i---    v -
  genome_1_1930        155 CTAAGTACTACCTCCAATTTTCTGAGGTACCGTATTAGGCAAAGATTCGA 204

  scaffold72|si     361823 ------TGCAATCCCCATTTGAGCACT 361843
                           ------   ii    vi  iv      
  genome_1_1930        205 CCTAATTGCGGTCCCAGTTCTAGCACT 231

Matrix = 20p43g.matrix
Kimura (with divCpGMod) = 27.26
Transitions / transversions = 0.77 (17/22)
Gap_init rate = 0.02 (3 / 166), avg. gap size = 3.33 (10 / 3)

907 14.29 0.00 0.00 scaffold72|size891351 361677 361816 (529532) genome_2_15377#DNA 52 191 (428) m_b742s001i47 180758

  scaffold72|si     361677 GTACAGTTCTAGAACTGAACTTTTTTCTCCCCGTTGGGTCACTGTGCCTT 361726
                             v              i  v               v v    v i    
  genome_2_1537         52 GTCCAGTTCTAGAACTGGACGTTTTTCTCCCCGTTGTGGCACTTTACCTT 101

  scaffold72|si     361727 GAAATGATGTGCTGGTGCCCTGACGGGTATCAATTCTGATCAAGGTAGGG 361776
                                vi v           ii     v             i        
  genome_2_1537        102 GAAATCGTTTGCTGGTGCCCCAACGGGGATCAATTCTGATCGAGGTAGGG 151

  scaffold72|si     361777 ACAATTATTACGTCAAATTTTCAGAGGTAAATTATTAGGT 361816
                            i     i  i          iv      v          
  genome_2_1537        152 ATAATTACTATGTCAAATTTTTCGAGGTACATTATTAGGT 191

Matrix = 20p43g.matrix
Kimura (with divCpGMod) = 14.30
Transitions / transversions = 1.00 (10/10)
Gap_init rate = 0.00 (0 / 139), avg. gap size = 0.0 (0 / 0)


2304 14.69 0.28 0.28 scaffold72|size891351 361840 362194 (529154) genome_2_15377#DNA 265 619 (0) m_b742s001i49 180759

  scaffold72|si     361840 CACTATCACAACTACATACAATAGTAGTGCCAAAATGGGGACAATTTGAT 361889
                             v            i                           v   v  
  genome_2_1537        265 CAGTATCACAACTACGTACAATAGTAGTGCCAAAATGGGGACATTTTCAT 314

  scaffold72|si     361890 TGCCCCCTTAGGGCAACAGTGCCCTAATGGAACTAATTGATCGTCCCAAT 361939
                           i     v        v        ii    i      i i       i  
  genome_2_1537        315 CGCCCCATTAGGGCACCAGTGCCCCGATGGGACTAATCGGTCGTCCCGAT 364

  scaffold72|si     361940 TAAGGCACTGGTGCCCCAATAGGACTGGTGCCACGATTGGGATTTGAGCC 361989
                                               i           v i  v           v
  genome_2_1537        365 TAAGGCACTGGTGCCCCAATGGGACTGGTGCCCCAATGGGGATTTGAGCA 414

  scaffold72|si     361990 TTAGTCCCTGTTCTAGCACTGGATGCCCAGTTCTAGAACTGGACTTTGAT 362039
                            i      v       v     ii                   v   v  
  genome_2_1537        415 TCAGTCCCAGTTCTAGAACTGGGCGCCCAGTTCTAGAACTGGAATTTTAT 464

  scaffold72|si     362040 CATCGGCCCACTTCTAGAACTGGGG-GTCCATGTCTAGAACTGGCCACCC 362088
                             iv v    v              -     vv           v     
  genome_2_1537        465 CACGGTCCCAGTTCTAGAACTGGGGTGTCCAGTTCTAGAACTGGGCACCC 514

  scaffold72|si     362089 AATTAAGGCATGGTGCCCCAACAAAGAGAAAAATGACAAGTTCTAGAGTT 362138
                           v         i           iii        i v v         ii 
  genome_2_1537        515 CATTAAGGCACGGTGCCCCAACGGGGAGAAAAACGTCCAGTTCTAGAACT 564

  scaffold72|si     362139 GGATGAATTTTTCCACCCAGTTCTAAAACTGGGATGGTGATCAAATGGGA 362188
                              i-       iiii         i        i    vi v       
  genome_2_1537        565 GGAC-AATTTTTTTGTCCAGTTCTAGAACTGGGACGGTGCCCTAATGGGA 613

  scaffold72|si     362189 TCCAAC 362194
                                 
  genome_2_1537        614 TCCAAC 619

Matrix = 20p43g.matrix
Kimura (with divCpGMod) = 12.94
Transitions / transversions = 1.26 (29/23)
Gap_init rate = 0.01 (2 / 354), avg. gap size = 1.00 (2 / 2)


600 27.58 5.94 5.94 scaffold72|size891351 362204 362523 (528825) scaffold69|size508817_(dbseq-nr_79)_[401838,405709]#LTR/Copia 3553 3872 (0) m_b742s001i50 180760

  scaffold72|si     362204 CTTACCTATTTATGTACTAGGTTTTTCCGGAAGATTCTCCAC-TTTCCCA 362252
                                i  vvi iv    i                     i -       
  scaffold69|si       3553 CTTACTTAGGCACTTACTGGGTTTTTCCGGAAGATTCTCCGCTTTTCCCA 3602

  scaffold72|si     362253 GAACATCATCCAAAGACTTCTATTTTCGTTTACATCAAC--AAAATGGGA 362300
                            v        i vi      i  ii vv i    -vi  --     i ii
  scaffold69|si       3603 GCACATCATCTATGGACTTCCATCCTATTCTACA-AGACTAAAAATAGAG 3651

  scaffold72|si     362301 GCTCTTAGAACCAGTTAG-GACTCCATTATACTCTTCTATGGAAGGACAT 362349
                           i   iv   i  vv i  -  v -----------     i      vi  
  scaffold69|si       3652 ACTCCAAGAGCCTCTCAGAGAGT-----------TTCTACGGAAGGCTAT 3690

  scaffold72|si     362350 GGAATTCCTGCACAAACTATCTACATTAT-GCATCATTTACGTTTT-GCT 362397
                                    iivi ivi  i  vi   v - viv     vvi ii -i  
  scaffold69|si       3691 GGAATTCCTATTTAGTTTACCTCTATTTTCGAGACATTTTAATCCTAACT 3740

  scaffold72|si     362398 ATTATTCAGCTCA-AAT-TTTAACAACAACTTGGTTCTATGTTGC-CTAC 362444
                              -  i i    -   -      vv    -----    iii i -i  i
  scaffold69|si       3741 ATT-TTTAACTCACAATATTTAACTTCAAC-----TCTACACTACATTAT 3784

  scaffold72|si     362445 AATCAATTTAC---------CTACTGTCTACTCTAAGGGAGGCCCTAACT 362485
                           v i  v     ---------i          vv  i    v      vv 
  scaffold69|si       3785 TACCACTTTACACACTAAAATTACTGTCTACGATAGGGGACGCCCTACAT 3834

  scaffold72|si     362486 AGCCAGTCAAT-CCACCCAGACTCTTGAGAAATGTAACA 362523
                                     i-  v i i i   -i  iv   v     
  scaffold69|si       3835 AGCCAGTCAACACCTCTCGGGCTC-CGAATAATCTAACA 3872

Matrix = 20p43g.matrix
Kimura (with divCpGMod) = 33.25
Transitions / transversions = 1.52 (50/33)
Gap_init rate = 0.09 (29 / 319), avg. gap size = 1.31 (38 / 29)


353 29.89 3.52 6.91 scaffold72|size891351 363287 363570 (527778) C rnd-5_family-294#Unknown (114) 4569 4295 m_b742s001i51 180761

  scaffold72|si     363287 TTTTGA-TTGTCACTACTATCATTGTTGCT-GTCACTGGAGTAGTCATGC 363334
                            ?i   -?      i ii   ii       -? iii -------    --
C rnd-5_family-       4569 TNCTGAGNTGTCACCATCATCGCTGTTGCTTNTTGTT-------TCAT-- 4529

  scaffold72|si     363335 TGTTTCTTGGAGTCATCAAGAGAATCATGGAAATCATCCATGTGGACAAA 363384
                           i    -      v - v   v  ? ivv       ivi ivi i  v  i
C rnd-5_family-       4528 CGTTT-TTGGAGGC-TGAAGTGANTTTAGGAAATCGGTCGAATAGAGAAG 4481

  scaffold72|si     363385 GAATTTCA-GGTCTTGCCCTCTCTCAAAGTCACTCACAGTTTGATCTTGC 363433
                              i    -i i?   i v i  -  i    i-  - v  v ?  i iv 
C rnd-5_family-       4480 GAACTTCACAGCNTTGTCGTTTC-CAGAGTCG-TC-CTGTGTNATTTCTC 4434

  scaffold72|si     363434 ATAATATG---TTGCCATTCCTT-AAATCAGAAAACAAACTTGAGCAGTT 363479
                           v ivii  ---  -      i  -    i v   -       v    vv 
C rnd-5_family-       4433 CTGTCGTGAAGTT-CCATTCTTTCAAATTACAAA-CAAACTTCAGCATAT 4386

  scaffold72|si     363480 CAACCAAAGCAGTATACCATGAGGGAGAGTAAG---CGCATTTGGGCTGT 363526
                            i  i     vv  i    ?  v       vi ---i iv   ---i   
C rnd-5_family-       4385 CGACTAAAGCCTTACACCANGATGGAGAGTTGGGTCTGTCTTT---TTGT 4339

  scaffold72|si     363527 CGAACAATTGGATCATAAACAATTTGGACGAATTTGTTGTTCGC 363570
                           vi     v   i   v i iivi i  i  v   vvii    i 
C rnd-5_family-       4338 GAAACAAGTGGGTCAAAGATGTCTCGGGCGTATTGTCCGTTCAC 4295

Matrix = 20p43g.matrix
Kimura (with divCpGMod) = 34.95
Transitions / transversions = 1.63 (49/30)
Gap_init rate = 0.09 (25 / 283), avg. gap size = 1.16 (29 / 25)


5707 12.71 1.77 2.31 scaffold72|size891351 363573 364530 (526818) genome_7_155710-9]4#Unspecified 2 954 (1) m_b742s001i52 180762

  scaffold72|si     363573 TGGAGTTGAGGGAAAAGAGCCACTGTTATGGCGATTACATTTAAA-TGGC 363621
                                                v    i     i i  v       -    
  genome_7_1557          2 TGGAGTTGAGGGAAAAGAGCCTCTGTCATGGCAACTAAATTTAAAATGGC 51

  scaffold72|si     363622 TTATTACTGAAATATATGGTAGTTGAACTTGGTCTTGTACTTGTAGGTAC 363671
                                 v    iv                i-----      i     ---
  genome_7_1557         52 TTATTAATGAAGAATATGGTAGTTGAACTC-----TGTACTCGTAGG--- 93

  scaffold72|si     363672 CATACCGTAGTTTGACCTCCACGAAACAAGTGGTACCTACCTAA---AGT 363718
                           -i    -               i                   v ---   
  genome_7_1557         94 -GTACC-TAGTTTGACCTCCACAAAACAAGTGGTACCTACCTCACGTAGT 141

  scaffold72|si     363719 ATGAGGATGA-CAAGGA-GAACGGTGAGTTGTTTGGCAGACGAAGCAATA 363766
                                    i-     i-   v  v      v     v       v    
  genome_7_1557        142 ATGAGGATGGGCAAGGGTGAAAGGAGAGTTGGTTGGCCGACGAAGGAATA 191

  scaffold72|si     363767 ATAATTAAAACTTTTGTGGGTATGGTGCCGATCAGACGGGCAATAGTTGC 363816
                            v             i i        i  v  v   i v  vi       
  genome_7_1557        192 AAAATTAAAACTTTTATAGGTATGGTACCCATGAGATGTGCCGTAGTTGC 241

  scaffold72|si     363817 ATTGATTGTTCTCTAATTAATTAGCCCGACATGTTCCTAAAAACAAGTAA 363866
                                       v              i                      
  genome_7_1557        242 ATTGATTGTTCTGTAATTAATTAGCCCAACATGTTCCTAAAAACAAGTAA 291

  scaffold72|si     363867 ATAATTCCAATCCCCGGCTTTCTTT-GAAAAAGTAATCCATTTTCCAAGA 363915
                           v i     iv  vv           - i        v             
  genome_7_1557        292 CTGATTCCGTTCAACGGCTTTCTTTTGGAAAAGTAAGCCATTTTCCAAGA 341

  scaffold72|si     363916 GTAAGCCGTTTTAAGCCACAACGGCTTACTCTTCAGAAAACGGCATACTT 363965
                                       i   v v              v     ii   v     
  genome_7_1557        342 GTAAGCCGTTTTGAGCGAAAACGGCTTACTCTTGAGAAAGTGGCTTACTT 391

  scaffold72|si     363966 TT-AAAATAAGCTGTTTTATGGAGAGTAAGCCGTTCAAGGCCAAAATGGA 364014
                             -         i     v  i          i  iv v  iv   i  v
  genome_7_1557        392 TTGAAAATAAGCCGTTTTCTGAAGAGTAAGCCATTTCACGCTTAAACGGC 441

  scaffold72|si     364015 TTACTCTTCAGTAAGTGGTATGCTTTTGAACTTTCTAGTGAAAACTTTAT 364064
                                         ii  i  i    ii i      v  v     v    
  genome_7_1557        442 TTACTCTTCAGTAAACGGCATACTTTCAAGCTTTCTCGTTAAAACGTTAT 491

  scaffold72|si     364065 TGATTTCCATGTAATGAGGCTTAATCTTCTCAGAAAGACATACTTTCAAG 364114
                                i      i  v          v v          v          
  genome_7_1557        492 TGATTCCCATGTGATTAGGCTTAATCGTATCAGAAAGACTTACTTTCAAG 541

  scaffold72|si     364115 ACTAAGCCATTTTTATAGAGTGAGCCG-TTTGGATCAATACGGCTTACTC 364163
                                         v  i         -        i v           
  genome_7_1557        542 ACTAAGCCATTTTTCTAAAGTGAGCCGTTTTGGATCGAAACGGCTTACTC 591

  scaffold72|si     364164 TTGGAAAATGGCTTACTTAAAAGATTAAGCCATTTTCCAAAAGTAAGCCG 364213
                                             v                               
  genome_7_1557        592 TTGGAAAATGGCTTACTTTAAAGATTAAGCCATTTTCCAAAAGTAAGCCG 641

  scaffold72|si     364214 TTCAGCTTAAAAACAAAAAAGCTTCAATATGGGAATCGGTACTTTCTGGG 364263
                              i       v  i          i                      i 
  genome_7_1557        642 TTCGGCTTAAACACGAAAAAGCTTCGATATGGGAATCGGTACTTTCTGAG 691

  scaffold72|si     364264 AC-CCTTCCATTCCCGCATGACAAGAAAAGAACCTCAACTTCCAAGCCAA 364312
                             -                 v  v i                i  -    
  genome_7_1557        692 ACTCCTTCCATTCCCGCATGCCACGGAAAGAACCTCAACTTCTAA-CCAA 740

  scaffold72|si     364313 CTAGAGGTAGGTATGTAGGAATGATACACTCTTATGCCTGATG-----AT 364357
                             -- vv            v i  v   i  v           -----  
  genome_7_1557        741 CT--ATCTAGGTATGTAGGTACGAGACATTCGTATGCCTGATGATACCAT 788

  scaffold72|si     364358 ACCATTTGGTACCATACAGCGTACAAGAATTCAAAAAATGCAAATAACTA 364407
                                    -----      i   ii      vi     ----  i   i
  genome_7_1557        789 ACCATTTGG-----TACAGCATACGGGAATTCCGAAAAT----ATGACTG 829

  scaffold72|si     364408 CTATTACCTCATGGCCCACAACTCCACACAGTTTTGGTTTTA-AGAGAT- 364455
                           iv   v     i             i v          i v -      -
  genome_7_1557        830 TAATTTCCTCACGGCCCACAACTCCGCTCAGTTTTGGTCTAAGAGAGATA 879

  scaffold72|si     364456 AAATCATGAAATCAAAGCCAAGATGCTTTAGAGGGCAAGTGAATCTGAAG 364505
                               i        v       i                i   i i   vi
  genome_7_1557        880 AAATTATGAAATCTAAGCCAAAATGCTTTAGAGGGCAAATGAGTTTGACA 929

  scaffold72|si     364506 AAAAAGCTAATTTCCCTTAACTCCA 364530
                                   v                
  genome_7_1557        930 AAAAAGCTTATTTCCCTTAACTCCA 954

Matrix = 20p43g.matrix
Kimura (with divCpGMod) = 12.24
Transitions / transversions = 1.12 (63/56)
Gap_init rate = 0.03 (33 / 957), avg. gap size = 1.18 (39 / 33)


2392 27.87 5.03 6.30 scaffold72|size891351 364534 365866 (525482) C rnd-5_family-294#Unknown (393) 4290 2974 m_b742s001i53 180761

  scaffold72|si     364534 ATGAAGATGGCTTCACAGTCTT--GTGAATGTTGTGGCAAAAGTCAAATC 364581
                            ? v    ?     i       -- i ?i     ----i? i   v--  
C rnd-5_family-       4290 ANGTAGATNGCTTCGCAGTCTTCAGCGNGTGTTG----GNAGGTCT--TC 4247

  scaffold72|si     364582 CATGGTTGTGGCAAAAGTCAAATCCATGTTGAGTAGACGCCAAATTTTTT 364631
                             v ----  -----  v?  i   vviii   ?     i i        
C rnd-5_family-       4246 CAAG----TG-----AGGNAAGTCCTGACCGAGNAGACGTCGAATTTTTT 4206

  scaffold72|si     364632 CAAGGTGA----TCGGTAATAGCAATAAGTTTTCATTTAACTCATGTTCA 364677
                            v  -   ---- i iv i --     v   ii vvivi      i ? i
C rnd-5_family-       4205 CCAG-TGAAATTTTGAGAGT--CAATACGTTCCCTGCAGACTCATATNCG 4159

  scaffold72|si     364678 AAGTTTCAGAGTACTGTTAGTAAGTGATCCTTGTTGATGCTGGCTGGTAG 364727
                             i ivii        v??vv v  vi vv v   i v i v vv  i  
C rnd-5_family-       4158 AAATCGTGGAGTACTGANNTGATGTTGTGGTGGTTAAAGTTTGGAGGCAG 4109

  scaffold72|si     364728 AAGCAGTCCACACGCACAGCATCTCTTGGCTTTCAAGACATTGTTGAAGT 364777
                            i  v i  ? v ? ivii i  v        iv     i  ?       
C rnd-5_family-       4108 AGGCCGCCCNCTCNCGAGACGTCGCTTGGCTTCGAAGACGTTNTTGAAGT 4059

  scaffold72|si     364778 CACCCAATTGAAGGTTACATACATTTTCAAGTTCAAGTACAGTATTCTCG 364827
                               ?     i  i ?i i  ii------     i  v ?   vv v - 
C rnd-5_family-       4058 CACCNAATTGGAGATNGCGTATG------AGTTCGAGGANAGTCGTGT-G 4016

  scaffold72|si     364828 AACTCGTCTGTGTTGACGGCATCTTGGAATTGTGGAATTTTGACAGTGTT 364877
                           ii  i      vv   i  vv    vi   ?       i i  ivv   i
C rnd-5_family-       4015 GGCTTGTCTGTTATGATGGGCTCTTCAAATNGTGGAATCTCGATCCTGTC 3966

  scaffold72|si     364878 CCAGATGTGCTATGTGCTTAT--GGCTTTTGGCAACC--CTGT-TCATGA 364922
                                i  ------     i --  -----   i  v--i   -     -
C rnd-5_family-       3965 CCAGACGT------TGCTTGTTAGG-----GGCGACGAATTGTCTCATG- 3928

  scaffold72|si     364923 GTTTGGAGACACTCTCAAAGGCAGCACTACT---TTGTAATA-ACTCTGT 364968
                           v ? v   vii   --  iv i v v    ?---     vi -   -  i
C rnd-5_family-       3927 TTNTTGAGTTGCTC--AAGCGTATCTCTACNGCGTTGTATCACACT-TGC 3881

  scaffold72|si     364969 GTTTGAGTTGTCTACCCAGAGGATGATTTCAATGACTTGATCGAGCATGT 365018
                             ---- v    v iviv  v i  ?vi  i  vi               
C rnd-5_family-       3880 GT----GGTGTCGATGTCGATGGTGNGCTCGATTGCTTGATCGAGCATGT 3835

  scaffold72|si     365019 GTACAATGGAAAAAGTGACATTATTTTTGAGAAGAATAAGATTTTCTGAG 365068
                              vi iv  viv         -      v i vi iv  v      vv 
C rnd-5_family-       3834 GTAGGACTGACGCAGTGACATT-TTTTTGTGGACGACCAGTTTTTCTCTG 3786

  scaffold72|si     365069 GATTGCCTTACTCCTTTTTTGTACAG-------GTCATCCACAGGAGATA 365111
                           ii  v i vi? i         - i ------- v    vv    v i  
C rnd-5_family-       3785 AGTTTCTTGGNTTCTTTTTTGT-CGGTGCTATCGACATCGTCAGGTGGTA 3737

  scaffold72|si     365112 GTGGCTTAGGG----ATGTCGATGAGAGGTTTTCCTGCTGTA---TACTA 365154
                               --- i  ----  -  i     ----- v  v  i v --- ii i
C rnd-5_family-       3736 GTGG---AAGGTCAAAT-TCAATGAG-----TGCCGGCCGAAAAGTGTTG 3696

  scaffold72|si     365155 GTACTGGGACCAAGAGAATTC-CTTCTCTTGCTTCCATTGCTTTAATTTT 365203
                              i  ---i i v v i i?-    v -- v ?vi  v    v i  iv
C rnd-5_family-       3695 GTATTG---TCGATATAGTCNACTTCAC--GATNATATGGCTTGAGTTCG 3651

  scaffold72|si     365204 GACTCTAGAATGTTTCTAGGTTTGAACCCCTGGACAAAAAA---GAAAAA 365250
                             v   v    ?  i  ?   ?     v vv  i?   i  ---   i  
C rnd-5_family-       3650 GAATCTCGAATNTTCCTNGGTNTGAACACGAGGGNAAAGAACGTGAAGAA 3601

  scaffold72|si     365251 ATGCTGATCAGAACACTGTGTGAATTTTGCAATGGTTTGTGATCGTAGAT 365300
                            --    vii i ivi v viiviv ?i   i?      v i        
C rnd-5_family-       3600 A--CTGAGTGGGATCTTTTCCACGGTNCGCAGNGGTTTGAGGTCGTAGAT 3553

  scaffold72|si     365301 CTT----AGTGAGCCTTCCATACAGGCAAATGGAGGTTCTACGTAAGGAC 365346
                           i  ----    ------   i v?ivi v v     v   -   vi v?v
C rnd-5_family-       3552 TTTTTGCAGTG------CCACAGNATTATAGGGAGGGTCT-CGTTGGTNG 3510

  scaffold72|si     365347 TCATGTGCACATTGCCAAAAGCGTATTGGAT-CAGACCTGGAAGACGGTT 365395
                                i    i   i v  i i  - i  ? -? vv  ?  v  ?vvv  
C rnd-5_family-       3509 TCATGCGCACGTTGTCTAAGGTGT-TCGGNTTNACTCCNGGCAGNATCTT 3461

  scaffold72|si     365396 TCCTGCCTTGAAAATGTTGAAGCGGTTCATGGAGAAGTATCTACTGTCAA 365445
                              v?         iiii  ii  v   ii  ?    ? ii ?ii   ? 
C rnd-5_family-       3460 TCCANCCTTGAAAACACCGAGACGTTTCGCGGNGAAGNACTTNTCGTCNA 3411

  scaffold72|si     365446 T---TTTTTTGATGTAATAAAGGAGTGCTCACATGGTTGGTAGTAAAGGG 365492
                            ---        i   i iv  i ?   i   i   iv     i iv  v
C rnd-5_family-       3410 TATGTTTTTTGACGTAGTGTAGAANTGCCCACGTGGCAGGTAGCAGTGGC 3361

  scaffold72|si     365493 GAGACTGTGAAGTCCTGTTGGTAGAGGACTTTTTGTGCATGAAC----CC 365538
                                 v       vi vi           iv v   vi     ----  
C rnd-5_family-       3360 GAGACTCTGAAGTCACGACGGTAGAGGACTCGTGGTGGGTGAACGTTGCC 3311

  scaffold72|si     365539 CATCTAAAGCTTTACCCCCTGACTTTGTGA-TAACTTGAAAGATAG---- 365583
                              i---- ?i  i  v     i  ?v   -   -   i    i  ----
C rnd-5_family-       3310 CATT----GNCTTGCCGCCTGATTTNCTGAGTAA-TTGGAAGACAGGCGT 3266

  scaffold72|si     365584 --TTTCAACGACCTGGATATCATCCTTAGTACAATCTGTTTTGTAACACC 365631
                           --i?  iv  i  ---  i ?v     ivii   ii   vvi        
C rnd-5_family-       3265 GACNTCGTCGGCC---ATGTNTTCCTTGTCGCAACTTGTGGCGTAACACC 3219

  scaffold72|si     365632 ATACTTGGAGAAGGTCAGGAAGTTGTGGACAAGCATCTTCAACAGATTCT 365681
                              v  ?   ?  v  v ?v i   v  i  vv i  v v v i iv   
C rnd-5_family-       3218 ATAATTNGAGNAGTTCTGNTAATTGGGGGCACCCGTCATAATCGGGATCT 3169

  scaffold72|si     365682 GCAAGGTAGGGCTTGAGATCAAACCTTCAACAGATATCAATGAAGTCATA 365731
                           --- i             i i  v?   iiv       iii      i  
C rnd-5_family-       3168 ---AAGTAGGGCTTGAGACCGAAGNTTCGGAAGATATCGGCGAAGTCGTA 3122

  scaffold72|si     365732 GTAAACGTTTTGTAGATTGAAGTCATAGCACATTGGTGTGTAAGTGCAAT 365781
                              v      i i i v       i ii i      v     i vv vi 
C rnd-5_family-       3121 GTATACGTTTCGCAAAATGAAGTCGTGACGCATTGGAGTGTAGGACCTGT 3072

  scaffold72|si     365782 CTTTCTT---------GTTACCTTTTCATT-TTTTCTTTGATGTATCCAG 365821
                              i   ---------   i--  ?  i  -                 v 
C rnd-5_family-       3071 CTTCCTTAAGACGGGAGTTG--TTNTCGTTCTTTTCTTTGATGTATCCCG 3024

  scaffold72|si     365822 TGCTGTGCAGGTGTATGGTGT-----CTCAGAGACAGGTCTACAATGGCT 365866
                           i ii     ?    i?     -----i i  v  ?     i vi v    
C rnd-5_family-       3023 CGTCGTGCANGTGTGNGGTGTAATTCTTTAGCGANAGGTCCAAGAAGGCT 2974

Matrix = 20p43g.matrix
Kimura (with divCpGMod) = 30.76
Transitions / transversions = 1.29 (196/152)
Gap_init rate = 0.08 (105 / 1332), avg. gap size = 1.43 (150 / 105)


1483 24.35 5.60 5.01 scaffold72|size891351 366018 366553 (524795) C rnd-5_family-294#Unknown (1885) 2798 2260 m_b742s001i54 180761

  scaffold72|si     366018 ACACTTACTCAAGTTGTAAAATATGTCTTGGATGGAGAAGTTGAGGGCAT 366067
                            ?   i                  i   vvviii           ?  i 
C rnd-5_family-       2798 ANACTCACTCAAGTTGTAAAATATATCTGCCGCAGAGAAGTTGAGNGCGT 2749

  scaffold72|si     366068 CATTCATCATGCTACATGCAGCTGCCATGGAATTATAATGACTCTTAAAC 366117
                                  iii   iv  v ? i     v    v vv i     i      
C rnd-5_family-       2748 CATTCATTGCGCTGAATCCNGTTGCCAAGGAAGTCAAGTGACTTTTAAAC 2699

  scaffold72|si     366118 TGAAACAGCATGATATCCACAGGTTTTGTTTTCTTGGGGGTGTGGTGTTT 366167
                           v  vii iii   i   ?i    ---- ------- ?i     v iv  -
C rnd-5_family-       2698 AGACGTAATGTGACATCNGCAGG----G-------GNAGGTGTTGCCTT- 2661

  scaffold72|si     366168 GAGGTTGGCATGTATTGATTGGGGCTAGGTGCTGAAGAT-GAAGCATCTT 366216
                           --  ? v iv vii  vv  v   ---    --   vv -i   ----- 
C rnd-5_family-       2660 --GGNTCGTTTTCGTTTTTTCGGG---GGTG--GAATTTCAAAG-----T 2623

  scaffold72|si     366217 GATGTTCATTGGGATGGTAAAAAATCGAGGCG---ATGAGGTTAGCTATG 366263
                               v  i i?  i    vi  ?---      ---  ? ?   ?  v  v
C rnd-5_family-       2622 GATGGTCGTCNGGGTGGTCGAAN---GAGGCGTCGATNANGTTNGCAATC 2576

  scaffold72|si     366264 AAGACACATGCTTCAATGACATGAGATTCATGGAAGTTCAGATACAGTGT 366313
                            ii   vv    i      i     v   ii       v i      i ?
C rnd-5_family-       2575 AGAACAGTTGCTCCAATGATATGAGCTTCGCGGAAGTTGAAATACAGCGN 2526

  scaffold72|si     366314 CTTGGTGGGTATGACATCTTTGTACCACACAGGCCCAGTGCCATGAATGA 366363
                                vv  ?  ?  i   ?       v iv  i  i i   i  i    
C rnd-5_family-       2525 CTTGGGTGGNATNACGTCTNTGTACCAAATCGGTCCGGCGCCGTGGATGA 2476

  scaffold72|si     366364 GATGGGTTTGGGTGGATGTTCATGCATTAATATAGTAGC----------- 366402
                                vi      v     i vi  i  i  i     i -----------
C rnd-5_family-       2475 GATGGCCTTGGGTTGATGTCCTCGCGTTGATGTAGTAACGCAAAATGAAG 2426

  scaffold72|si     366403 ----GGAGTGATTTGGCTCTGGGGGATTGGACTTCCTTGAGGCTGGCATT 366448
                           ----       i v    ii  ?  vi v i    i i       i i  
C rnd-5_family-       2425 TTTAGGAGTGACTGGGCTTCGGNGGTCTCGGCTTCTTCGAGGCTGACGTT 2376

  scaffold72|si     366449 TTTGAATGCTGCAT-----TACCTGAAGACTTTGATTGTGAAATGCATTA 366493
                                         -----  vi    ?        v i   i iv  vv
C rnd-5_family-       2375 TTTGAATGCTGCATAGAGGTAGTTGAANACTTTGATGGCGAAGTAAATGC 2326

  scaffold72|si     366494 TGTTTACCCAGGATATAGTGAGCATGTTGATCTTTGGGTAGTTGTT--GC 366541
                           v   v  v iv  vi i     v       ?   v i   v   vi--  
C rnd-5_family-       2325 GGTTGACGCGTGAGGTGGTGAGAATGTTGANCTTGGAGTATTTGGCGAGC 2276

  scaffold72|si     366542 T----TCTTTGACCAG 366553
                            ----   i       
C rnd-5_family-       2275 TGGGATCTCTGACCAG 2260

Matrix = 20p43g.matrix
Kimura (with divCpGMod) = 25.08
Transitions / transversions = 1.34 (71/53)
Gap_init rate = 0.06 (34 / 535), avg. gap size = 1.68 (57 / 34)


2581 25.53 1.93 2.18 scaffold72|size891351 366585 367413 (523935) C rnd-5_family-294#Unknown (2406) 2277 1451 m_b742s001i55 180761

  scaffold72|si     366585 GCTTGGATCCTCAACTAGACTTGCATAGGAATTCAC--AAGGGTGGCTGT 366632
                              v     iiii  i      viiv    i     --     v   - i
C rnd-5_family-       2277 GCTGGGATCTCTGACCAGACTTTTGAAGGAGTTCACGAAAGGGGGGC-GC 2229

  scaffold72|si     366633 AAGCTTTTCATAGGATTGTTGTGAGATAAGTATGTGAAGAAAATGAGAAA 366682
                            vv  ?  ?i ? ii i? i   ? v? ?   v     iv iv    i  
C rnd-5_family-       2228 ATTCTNTTNGTNGAGTCNTCGTGNGCNANGTAGGTGAAATAGTTGAGGAA 2179

  scaffold72|si     366683 AGCCATTTCACAGTGGTATCTTGATGGATGCTTGACAAATTCCTGTACAG 366732
                               i       v ? viv  ?  ?     vvi   i  ?          
C rnd-5_family-       2178 AGCCGTTTCACATTNGGGGCTNGANGGATGAGCGACGAANTCCTGTACAG 2129

  scaffold72|si     366733 CAGGTTCATCTAATTG-TTGAAGTACTTCATAAATGAGGACTCGAAAGAG 366781
                            v   ? i  i  ? v-         v?   v  i  ?      i ?  v
C rnd-5_family-       2128 CCGGTNCGTCCAANTCCTTGAAGTACGNCATCAACGANGACTCGGANGAC 2079

  scaffold72|si     366782 GTGGCTTACCCATTATTTTAAAT---TTTTTTGACTGCACTTGTTCAAAG 366828
                           vi   vviv  ?  ? ?? vi  ---     ii  v        vvv vv
C rnd-5_family-       2078 TCGGCAGGACCNTTNTNNTTGATNNGTTTTTCAACGGCACTTGTGGCATC 2029

  scaffold72|si     366829 ATATGTCACGAGTTCACACGGGGTG----GAGATGTTTGGAGT-GTGATA 366873
                               ? iii  v?  -i i i  ? ----  v     i     -  v- v
C rnd-5_family-       2028 ATATNTTGTGACNTC-TATGAGGNGATGGGACATGTTCGGAGTCGTT-TC 1981

  scaffold72|si     366874 AAATGAGGTTGAATCAACCTTTTTTGCCAAAGTCTGAAGAAATCGTGCAC 366923
                                 v  -i       i                v  vi   i    i 
C rnd-5_family-       1980 AAATGATGT-AAATCAACTTTTTTTGCCAAAGTCTTAACGAATTGTGCGC 1932

  scaffold72|si     366924 ATAGATCCATTGGATGATGGAAATTTGAAGCCGGTTTGCCATCTGAGATA 366973
                            i i      v  i  ?v ivi   i     vi    v  i  ?  --  
C rnd-5_family-       1931 ACAAATCCATGGGGTGNGGACGATTCGAAGCAAGTTTCCCGTCNGA--TA 1884

  scaffold72|si     366974 TCTGTTTGCTGAGTGTGATGCGAGCAGACATATGATATCATTGAAGGGGA 367023
                            i        v     ??  v          --  i     ivivi  ? 
C rnd-5_family-       1883 TTTGTTTGCTCAGTGTNNTGAGAGCAGACAT--GACATCATCTGTAGGNA 1836

  scaffold72|si     367024 TCTCTTGAGATAGAGAAGTAATGTTTTAGAGTTCCACAGTTAAACATTTA 367073
                           ii     v i i    i  ?i   vv    v   i i    i    i  v
C rnd-5_family-       1835 CTTCTTGTGGTGGAGAGGTNGTGTAGTAGACTTCTATAGTTGAACACTTT 1786

  scaffold72|si     367074 TGGAGGGTATAATACTTCATAGATCC-TTGACCATATTGCCAAGCTCAAC 367122
                             v i  ii i i ?  ? i ?v   -    viii  i i v  i  i ?
C rnd-5_family-       1785 TGCAAGGCGTGACANTTNACANTTCCATTGAGTGCATCGTCCAGTTCGAN 1736

  scaffold72|si     367123 TTGGAAAGTGGTATCCTTCGGCCATGCTTCTCTGTCTTTTGTAATTATCC 367172
                            v    v  v v   vi v     ? iv i i i  v iv vi  v  v 
C rnd-5_family-       1735 TAGGAATGTCGAATCGCTGGGCCANGTGTTTTTATCGTCGGAGATAATAC 1686

  scaffold72|si     367173 TATTTTGTGCAAAACGGCGATAGGTAAGATCTGTCTTGGAAGATATGGAT 367222
                           ii    vi     ii ivvi  ?  i          i  i   v      
C rnd-5_family-       1685 CGTTTTCCGCAAAGTGAGTGTANGTGAGATCTGTCTCGGGAGAAATGGAT 1636

  scaffold72|si     367223 CCTGTGTTGGGATCAATGAAACGACCTGTAGCCAGGCAACAGTA-ACTAA 367271
                             ?        i      v       iiiiv v viv       -i i  
C rnd-5_family-       1635 CCNGTGTTGGGGTCAATGTAACGACCCACGCCGATAGAACAGTACGCCAA 1586

  scaffold72|si     367272 ACGTTGATGCTTTATGGCTTCCTTCCGCATTGTTTAGACAAAACCATGGC 367321
                           v  ?i    -   i------     v  i    i     i    vi    
C rnd-5_family-       1585 CCGNCGATG-TTTG------CCTTCAGCGTTGTCTAGACGAAACGGTGGC 1543

  scaffold72|si     367322 TGGCGGTGTGGATAAAGGAAACAATAGAACAATCTGTTCTTGTAGCTTGT 367371
                             i     ivv? i        vi        v v          ?    
C rnd-5_family-       1542 TGACGGTGCTTNTGAAGGAAACTGTAGAACAAGCGGTTCTTGTAGNTTGT 1493

  scaffold72|si     367372 GAGGTGATTGTTATCAACAATTC---ATTCTTCAGGGTGTAAGTT 367413
                              ?v --- v i   v iv   ---    v     i  i     
C rnd-5_family-       1492 GAGNAG---GGTGTCACCGTTTCTGTATTCGTCAGGATGCAAGTT 1451

Matrix = 20p43g.matrix
Kimura (with divCpGMod) = 28.86
Transitions / transversions = 1.30 (117/90)
Gap_init rate = 0.03 (26 / 828), avg. gap size = 1.31 (34 / 26)

1485 25.11 1.83 3.08 scaffold72|size891351 367420 367912 (523436) C rnd-5_family-294#Unknown (3281) 1402 916 m_b742s001i56 180761

  scaffold72|si     367420 GCAGGCTTTTGCCTATACCATTTTTGCCATCAACTA--AAATAATTTACT 367467
                              v     v   i ii    i  i-  v  iv  i--  ?v i     i
C rnd-5_family-       1402 GCATGCTTTGGCCCACGCCATCTTC-CCTTCGTCTGTGAANGAGTTTACC 1354

  scaffold72|si     367468 TTCAACACTGGTTCCCATTTGTCAAAAAAGA-CACACCCCAGTCACCTTG 367516
                             v iv  iv v        ?  i  i   i-?           v   v 
C rnd-5_family-       1353 TTGAGAACCTGGTCCCATTTNTCGAAGAAGGGNACACCCCAGTCTCCTGG 1304

  scaffold72|si     367517 TATGTCC-TGAGGCATTGTTGATATGAATGATAGGGTCATCTTCTAAGGT 367565
                           ?? i i -    v -       ? ??iii   -  i  i    viivi  
C rnd-5_family-       1303 NNTATTCATGAGCC-TTGTTGANANNGGCGAT-GGATCGTCTTGCGCAGT 1256

  scaffold72|si     367566 CTGAACAAGCAGAACCAGTTAAGTAGGATCTTTGAAGGGGCGTGCATCTG 367615
                                 v  vi v  i iivv    i i    ii v?  ii ?  i  v 
C rnd-5_family-       1255 CTGAACCAGAGGTACTAACGCAGTAAGGTCTTCAACNGGATGNGCGTCAG 1206

  scaffold72|si     367616 AACAGTCCATGTATATAAGGAAAATGTTCATTTCATATCCTAGTCAGCAT 367665
                           v   ?  vi    iii?     --  ---          iv    v  i 
C rnd-5_family-       1205 CACANTCAGTGTACGCNAGGAA--TG---ATTTCATATCTGAGTCCGCGT 1161

  scaffold72|si     367666 TGGTTACAAATGTTTTCTATCAGAAGGTCCGGTGGCAACAGAGTTG-AGT 367714
                            v --   vi     v  ?  ?vi i  vv  -i  vvi   v   -   
C rnd-5_family-       1160 TTG--ACATGTGTTTACTNTCNTGAAGTGAGG-AGCCTTAGACTTGGAGT 1114

  scaffold72|si     367715 AGTTGAATACAATTTCACGAACGACAGAGCTGTTGATGGAAGTGTTGTGA 367764
                                  ? ii       vi  i  v  i       -i   ii       
C rnd-5_family-       1113 AGTTGAANATGATTTCACTGACAACCGAACTGTTGA-AGAAACGTTGTGA 1065

  scaffold72|si     367765 TTACATTGAGAAGGATA-ACTTGTAGG-ACCTTATCAGAATTGTTGTCTT 367812
                             ?       ?  -   -      i  -  i i     vii- iii    
C rnd-5_family-       1064 TTNCATTGAGNAG-ATAGACTTGTGGGGACTTCATCAGCGC-GCCATCTT 1017

  scaffold72|si     367813 GTGTTGTGTAGAAGTGACACACAATTGGGCAGTTGCTATTATGGAACTCA 367862
                            v   vi            i  i  i  v        i  i     i   
C rnd-5_family-       1016 GAGTTTCGTAGAAGTGACATACGATCGGCCAGTTGCTGTTGTGGAATTCA 967

  scaffold72|si     367863 ATTTTT-TTCTTGTGCAGTTGATGCACAAGAATT-GTGCAGCCTCAGCAT 367910
                                 -   v?      iv i  i-    i   -    v  i  i vi 
C rnd-5_family-        966 ATTTTTCTTCGNGTGCAGCAGGTGT-CAAGGATTCGTGCCGCTTCGGAGT 918

  scaffold72|si     367911 GA 367912
                             
C rnd-5_family-        917 GA 916

Matrix = 20p43g.matrix
Kimura (with divCpGMod) = 27.49
Transitions / transversions = 1.73 (76/44)
Gap_init rate = 0.05 (23 / 492), avg. gap size = 1.04 (24 / 23)


12 14.69 3.33 0.00 scaffold72|size891351 368153 368182 (523166) (ATAATG)n#Simple_repeat 1 31 (0) m_b742s252i4 180763

  scaffold72|si     368153 ATAAGAATAATGATAATGAT-ATGAAAAAGA 368182
                               vi              -    v  v  
  (ATAATG)n#Sim          1 ATAATGATAATGATAATGATAATGATAATGA 31

Matrix = Unknown
Transitions / transversions = 0.33 (1/3)
Gap_init rate = 0.03 (1 / 29), avg. gap size = 1.00 (1 / 1)


765 19.75 3.18 0.00 scaffold72|size891351 370090 370246 (521102) C genome_3_19411#DNA (117) 275 114 m_b742s001i57 180764

  scaffold72|si     370090 TTCCCTGGGCTTTC-AATGGTGTTCT-AT---GCTTGATTGGACAGTCTT 370134
                             ii i i      -  i        -  --- i iiv   i        
C genome_3_1941        275 TTTTCCGAGCTTTCGAACGGTGTTCTTATTTTGTTCATTTGAACAGTCTT 226

  scaffold72|si     370135 TTGCGAGTTATTGTCAGTTCAATGCAGCAGATTGGAACAATCCAATCTGT 370184
                            ii                v   i        i     i    i   ii 
C genome_3_1941        225 TCACGAGTTATTGTCAGTTGAATACAGCAGATCGGAACGATCCGATCCAT 176

  scaffold72|si     370185 TCATCCTTGTCGAAAATTGGTATGTTTCTACTGTATTTTATTACAGTTAC 370234
                               i     v                    v   i vi v  v      
C genome_3_1941        175 TCATTCTTGTAGAAAATTGGTATGTTTCTACAGTACTACAATAGAGTTAC 126

  scaffold72|si     370235 TTTGTTCGTGCC 370246
                             i   i iv  
C genome_3_1941        125 TTCGTTTGCTCC 114

Matrix = 20p43g.matrix
Kimura (with divCpGMod) = 18.78
Transitions / transversions = 2.88 (23/8)
Gap_init rate = 0.02 (3 / 156), avg. gap size = 1.67 (5 / 3)


3758 2.13 0.00 0.00 scaffold72|size891351 370247 370668 (520680) C scaffold27|size899298_(dbseq-nr_512)_[720311,726747]#LTR/Gypsy (0) 6437 6016 m_b742s001i58 180765

  scaffold72|si     370247 TGACCTAAGCCAGAAAGTATTTAAAAAATCTTGTTGTAGAACTTGCTGAC 370296
                                                                   vi        
C scaffold27|si       6437 TGACCTAAGCCAGAAAGTATTTAAAAAATCTTGTTGTAGACTTTGCTGAC 6388

  scaffold72|si     370297 TTTGTTTTTTATAAGCTTAATACTACTGTACAACTGATGAATGAGATACT 370346
                                       i                                     
C scaffold27|si       6387 TTTGTTTTTTATGAGCTTAATACTACTGTACAACTGATGAATGAGATACT 6338

  scaffold72|si     370347 AGTTATCTCATGCATAAAAAACACAAATGATCATGGGAGAGATTCGCAGT 370396
                                                                       v     
C scaffold27|si       6337 AGTTATCTCATGCATAAAAAACACAAATGATCATGGGAGAGATTGGCAGT 6288

  scaffold72|si     370397 GATTTGTGGCAGTTCCATGACTGGCTTATATTCAACTGCCCAAAGGAACT 370446
                                                     i                       
C scaffold27|si       6287 GATTTGTGGCAGTTCCATGACTGGCTCATATTCAACTGCCCAAAGGAACT 6238

  scaffold72|si     370447 GTCCGATGGGAAGTTTCCTGAGAAGGAAATCCTCCATTGGATATTCAACC 370496
                               v        v                                    
C scaffold27|si       6237 GTCCCATGGGAAGGTTCCTGAGAAGGAAATCCTCCATTGGATATTCAACC 6188

  scaffold72|si     370497 TAAGAAAACACCTACAATGTGTATGGTGGAGTTCTAGGAAGGAAAATCCT 370546
                                                              i              
C scaffold27|si       6187 TAAGAAAACACCTACAATGTGTATGGTGGAGTTCTGGGAAGGAAAATCCT 6138

  scaffold72|si     370547 ATTTGGATATGATTTCTGAGAAACTCATATCTTATGACTTTTGAGTCCTT 370596
                                                                             
C scaffold27|si       6137 ATTTGGATATGATTTCTGAGAAACTCATATCTTATGACTTTTGAGTCCTT 6088

  scaffold72|si     370597 CCTCTGTATCAAACAATGTGAAGGAGACTTATGGAGTTCCACCTGGAAGC 370646
                                                                    v        
C scaffold27|si       6087 CCTCTGTATCAAACAATGTGAAGGAGACTTATGGAGTTCCAGCTGGAAGC 6038

  scaffold72|si     370647 TCCAGATTCTTGGCCTATGTCA 370668
                                                 
C scaffold27|si       6037 TCCAGATTCTTGGCCTATGTCA 6016

Matrix = 20p43g.matrix
Kimura (with divCpGMod) = 2.16
Transitions / transversions = 0.80 (4/5)
Gap_init rate = 0.00 (0 / 421), avg. gap size = 0.0 (0 / 0)


450 10.94 0.00 0.00 scaffold72|size891351 370672 370735 (520613) C genome_3_19411#DNA (277) 115 52 m_b742s001i59 180764

  scaffold72|si     370672 CCAAAATCCTTTTTTTAATTGACTCAACATCAGTTTTTTGGAATCCACTG 370721
                                  i            v    i v    v                 
C genome_3_1941        115 CCAAAATTCTTTTTTTAATTTACTCGAAATCATTTTTTTGGAATCCACTG 66

  scaffold72|si     370722 TCAGGCCAGCTGGG 370735
                             v    i      
C genome_3_1941         65 TCTGGCCGGCTGGG 52

Matrix = 20p43g.matrix
Kimura (with divCpGMod) = 8.61
Transitions / transversions = 0.75 (3/4)
Gap_init rate = 0.00 (0 / 63), avg. gap size = 0.0 (0 / 0)


250 29.86 3.37 3.37 scaffold72|size891351 372040 372247 (519101) C rnd-5_family-3711#Unknown (158) 6205 5998 m_b742s001i60 180766

  scaffold72|si     372040 CGTCACCCCGTGACTAACCATCTATGCCTGTGGTTATCATCTGGTCACCC 372089
                               v  i vv   v    i  i vi     v iv     iivv  v  v
C rnd-5_family-       6205 CGTCCCCTCTGGACAAACCGTCCAGACCTGTTGCGATCATTCTCTCTCCA 6156

  scaffold72|si     372090 AAGATATGGCATATCTGGAGGTAGAATTCATGTTTCATG-CATTCCAGTT 372138
                           i    i   v vvvv  ? i v   v?     i - i  -  vvvv    
C rnd-5_family-       6155 GAGATGTGGAAGCAGTGNAAGAAGACNTCATGCT-CGTGGCAGAGGAGTT 6107

  scaffold72|si     372139 TCAGG-CT--CAGGGTTGGTTCAAAAAGATTTCTTGCAGTAGACAGCCCC 372185
                            v vi-  --    i--- v  i  v    vv vv  v vv    vv   
C rnd-5_family-       6106 TGATATCTACCAGGA---GATCGAATAGATGGCGGGCTGATGACATGCCC 6060

  scaffold72|si     372186 TTGTTCCAGTCAACTGACCACACTGCATTGTCTGTGAAAGCCCA-GACAG 372234
                             i  v  vv ?i ?        v           ---?   ii-v    
C rnd-5_family-       6059 TTATTGCACACNGCNGACCACACAGCATTGTCTGT---NGCCTGCCACAG 6013

  scaffold72|si     372235 --CGCATCCATCTTG 372247
                           --          v  
C rnd-5_family-       6012 TTCGCATCCATCGTG 5998

Matrix = 20p43g.matrix
Kimura (with divCpGMod) = 36.36
Transitions / transversions = 0.46 (19/41)
Gap_init rate = 0.06 (12 / 207), avg. gap size = 1.17 (14 / 12)


425 9.26 0.00 0.00 scaffold72|size891351 377342 377395 (513953) C genome_3_19411#DNA (338) 54 1 m_b742s001i61 180764

  scaffold72|si     377342 GGATATCATGATGCTCCTAGGATACATAGTGCTCCTATTGTATATAGCTG 377391
                             i         i ii                                i 
C genome_3_1941         54 GGGTATCATGATACCTCTAGGATACATAGTGCTCCTATTGTATATAGCCG 5

  scaffold72|si     377392 TCTT 377395
                               
C genome_3_1941          4 TCTT 1

Matrix = 20p43g.matrix
Kimura (with divCpGMod) = 8.23
Transitions / transversions = 1.00 (5/0)
Gap_init rate = 0.00 (0 / 53), avg. gap size = 0.0 (0 / 0)


5600 1.11 0.48 0.00 scaffold72|size891351 377567 378195 (513153) C genome_1_159620-9]7#Unspecified (0) 632 1 m_b742s001i62 180767

  scaffold72|si     377567 TATATGGAGCCCCCTGGGTTCGTCTGACGAAACCAAGTTAGTTAGGTGTT 377616
                                                                             
C genome_1_1596        632 TATATGGAGCCCCCTGGGTTCGTCTGACGAAACCAAGTTAGTTAGGTGTT 583

  scaffold72|si     377617 TCGTCTGACGAAACGGATCGAGGGTATGTTCAAATACAGACGTGAATATA 377666
                                                                             
C genome_1_1596        582 TCGTCTGACGAAACGGATCGAGGGTATGTTCAAATACAGACGTGAATATA 533

  scaffold72|si     377667 AGATAAAAGGTATCCCATTTTGCTTCCAATCTGACCGGAGATCGTTTTAA 377716
                                                                             
C genome_1_1596        532 AGATAAAAGGTATCCCATTTTGCTTCCAATCTGACCGGAGATCGTTTTAA 483

  scaffold72|si     377717 CTAAACTTACGAAATAACATTTATTATCTATATATTTAAAAAACACTGAG 377766
                                                                             
C genome_1_1596        482 CTAAACTTACGAAATAACATTTATTATCTATATATTTAAAAAACACTGAG 433

  scaffold72|si     377767 CTCTCCAGCTGTGCTAAGGCTATGCGGTAATGGATGACATTGCATCACCT 377816
                             i     v                     v  v                
C genome_1_1596        432 CTTTCCAGGTGTGCTAAGGCTATGCGGTAAAGGTTGACATTGCATCACCT 383

  scaffold72|si     377817 CTGGACAGGGGTTCGATTCCTTCTTTTGTCCTTTTACAGTTGCATGGTTT 377866
                                                         v                   
C genome_1_1596        382 CTGGACAGGGGTTCGATTCCTTCTTTTGTCATTTTACAGTTGCATGGTTT 333

  scaffold72|si     377867 CGTCTTACGAAACCATATTTACTAGTGTAAGCATGCAAATTTTTCATTTC 377916
                                           i                                 
C genome_1_1596        332 CGTCTTACGAAACCATGTTTACTAGTGTAAGCATGCAAATTTTTCATTTC 283

  scaffold72|si     377917 TCTAAGACTTTCGATTT-GTCTTACAAAGCCATGTTTACTAGTGTAAGCA 377965
                                            -                                
C genome_1_1596        282 TCTAAGACTTTCGATTTCGTCTTACAAAGCCATGTTTACTAGTGTAAGCA 233

  scaffold72|si     377966 TGCAAA-TTTTTATTTCTGTAAGACTTTTGATTTCGTCTTACGAAACCTC 378014
                                 -                                           
C genome_1_1596        232 TGCAAATTTTTTATTTCTGTAAGACTTTTGATTTCGTCTTACGAAACCTC 183

  scaffold72|si     378015 TAAGAC-TTTTGGTGATTTCGTCTGACGAAATGAGTTTTCGATTTGAATT 378063
                                 -                          v                
C genome_1_1596        182 TAAGACTTTTTGGTGATTTCGTCTGACGAAATGTGTTTTCGATTTGAATT 133

  scaffold72|si     378064 TGTTTTTAAATCTAGTGGATACCTTTTCTTGAAAATGGTGTCAGTTGGAC 378113
                                                                             
C genome_1_1596        132 TGTTTTTAAATCTAGTGGATACCTTTTCTTGAAAATGGTGTCAGTTGGAC 83

  scaffold72|si     378114 ATCTAACTGACACCTAACTGACAAAAATGCTTCGTCTGACGAAGTGGTTT 378163
                                                                             
C genome_1_1596         82 ATCTAACTGACACCTAACTGACAAAAATGCTTCGTCTGACGAAGTGGTTT 33

  scaffold72|si     378164 GTTTCGTCTGACAAACCCAGGGGGCTCCATAT 378195
                                                           
C genome_1_1596         32 GTTTCGTCTGACAAACCCAGGGGGCTCCATAT 1

Matrix = 20p43g.matrix
Kimura (with divCpGMod) = 1.12
Transitions / transversions = 0.40 (2/5)
Gap_init rate = 0.00 (3 / 628), avg. gap size = 1.00 (3 / 3)


1311 24.86 0.30 1.19 scaffold72|size891351 378214 378551 (512797) rnd-1_family-427#DNA/PiggyBac 169 503 (868) m_b742s001i63 180768

  scaffold72|si     378214 AACTTCAACTTTGACTATTCACCTCCCAACACTGACTAAACCGACTCAGT 378263
                                      i    --   v ivvv  vi      v   i      ? 
  rnd-1_family-        169 AACTTCAACTTCGACT--TCAACCGAAAAAGCTGACTCAACTGACTCANT 216

  scaffold72|si     378264 TGCCGTACTCCTGCTCTTTGAAAACATGACAAACATGGCAAGTACCACAC 378313
                           i    ii         v iv        ? i   i               
  rnd-1_family-        217 CGCCGCGCTCCTGCTCATCCAAAACATGNCGAACGTGGCAAGTACCACAC 266

  scaffold72|si     378314 AACCAGACACAGGGATGGCATGCACAGTAAGTTCTGATATGCGTGTTGCA 378363
                            i   i  ? v   i ?i  i     ii       i  vivvv       
  rnd-1_family-        267 AGCCAAACNCCGGGGTNACACGCACAACAAGTTCTAATCCTGTTGTTGCA 316

  scaffold72|si     378364 TACAGAATAGCCACAAGGGTATTGTTGGTAATGCTGAAGTGCATCACACA 378413
                           i- vv viv   i    v   i        viv   v v   i     ? 
  rnd-1_family-        317 C-CTCATCCGCCGCAAGCGTACTGTTGGTACCTCTGCATTGCGTCACANA 365

  scaffold72|si     378414 TCCAGTGACAATTTTCGTATATCCTAGCACGTAGTGGTGCACTACAGAGA 378463
                               ?    ii  vivi  ? i   i   i ii ?  i  v ?i  i   
  rnd-1_family-        366 TCCANTGACGGTTGCGATANACCCTGGCATGCGGNGGCGCCCNGCAAAGA 415

  scaffold72|si     378464 GTATGACAGCCCTCCAATAGCA-TCTGATAATTCTCTCTTGCTTCTACCA 378512
                             i  vvvv        -  i -?        v   ivii iv  ?v   
  rnd-1_family-        416 GTGTGCGCCCCCTCCAA-AGTAANCTGATAATGCTCCACCGTATCNTCCA 464

  scaffold72|si     378513 CCAAGTCATCATTAAGAATCAACTGCCATAGGTATTTCC 378551
                                        i vi           ?vv v i    
  rnd-1_family-        465 CCAAGTCATCATTGATGATCAACTGCCANCCGAACTTCC 503

Matrix = 20p43g.matrix
Kimura (with divCpGMod) = 25.89
Transitions / transversions = 1.24 (46/37)
Gap_init rate = 0.01 (5 / 337), avg. gap size = 1.00 (5 / 5)


395 28.31 0.62 1.88 scaffold72|size891351 379113 379274 (512074) rnd-1_family-783#Unknown 708 867 (2) m_b742s001i64 180769

  scaffold72|si     379113 GACCTCAATAATCGCATCATTAATCCTGCAGTCATACCGCTTCCAGC-AA 379161
                              i  ivi  v  v v  vi  ?  ?v     v ?   --   ii -i 
  rnd-1_family-        708 GACTTCGTCAAGCGGAGCAGCAANCCNCCAGTCTTNCCG--TCCGACTGA 755

  scaffold72|si     379162 ACTCTGGTGCTCCAATCTCTCAAAGTTGGTCCTTTCCCTCAACCATTTCC 379211
                             iivi iv      v   ? ivi vi       ?     ?    ?i  ?
  rnd-1_family-        756 ACCTAAGCTCTCCAAGCTCNCGCGGGCGGTCCTTNCCCTCNACCANCTCN 805

  scaffold72|si     379212 ATGGAAAACCAATATTCCAGACTCGGCGCAACAAGCTGTATGATACTCAG 379261
                            v vv   -  i?  ?  ? ?   iv i  i  iii?  i  i     iv
  rnd-1_family-        806 AAGTCAAA-CAGNATNCCNGNCTCACCACAGCAGATNGTGTGGTACTCGT 854

  scaffold72|si     379262 TGCCAAACAGATG 379274
                            v     vi    
  rnd-1_family-        855 TCCCAAAAGGATG 867

Matrix = 20p43g.matrix
Kimura (with divCpGMod) = 34.12
Transitions / transversions = 1.37 (26/19)
Gap_init rate = 0.02 (4 / 161), avg. gap size = 1.00 (4 / 4)


294 8.11 0.00 0.00 scaffold72|size891351 379885 379921 (511427) C genome_8_12029#DNA (0) 292 256 m_b742s001i65 180770

  scaffold72|si     379885 CTAGGTTGCAAATTCCAATTTTGGTTACTGTCCCAAA 379921
                                   i       i               i    
C genome_8_1202        292 CTAGGTTGTAAATTCCGATTTTGGTTACTGTCTCAAA 256

Matrix = 20p43g.matrix
Kimura (with divCpGMod) = 6.02
Transitions / transversions = 1.00 (3/0)
Gap_init rate = 0.00 (0 / 36), avg. gap size = 0.0 (0 / 0)


471 16.30 4.35 0.00 scaffold72|size891351 379961 380052 (511296) C genome_8_12029#DNA (0) 292 197 m_b742s001i66 180770

  scaffold72|si     379961 CTAGGTTGCAAATTCCGATTTTGGTTACTGTCCC-AAAACACAAT--C-A 380006
                                   i                       i -        i -- - 
C genome_8_1202        292 CTAGGTTGTAAATTCCGATTTTGGTTACTGTCTCAAAAACACAGTAACGA 243

  scaffold72|si     380007 GTAACCGATTGGAACTACTGCAGTAATTCCGGTCAGTTCCGGAAAT 380052
                                vi ii    i v           v v  vi     v v   
C genome_8_1202        242 GTAACAAACCGGAATTCCTGCAGTAATTACTGTAGGTTCCTGTAAT 197

Matrix = 20p43g.matrix
Kimura (with divCpGMod) = 17.22
Transitions / transversions = 1.14 (8/7)
Gap_init rate = 0.03 (3 / 91), avg. gap size = 1.33 (4 / 3)


26422 7.14 2.61 0.78 scaffold72|size891351 380053 383583 (507765) C scaffold70|size833590_(dbseq-nr_219)_[348536,354232]#LTR/Copia (0) 5697 2103 m_b742s001i67 180771

  scaffold72|si     380053 TGAAGAAGAGCACCATGGTGGTGATAAAATCTACCTACTAGATTTATGAG 380102
                                                                             
C scaffold70|si       5697 TGAAGAAGAGCACCATGGTGGTGATAAAATCTACCTACTAGATTTATGAG 5648

  scaffold72|si     380103 CATGATG-CTTGAACTACACTAGCACGCAAAGAGCAGTCCCAGATGTGG- 380150
                             i i  -  i              v                       -
C scaffold70|si       5647 CACGGTGGCTCGAACTACACTAGCAGGCAAAGAGCAGTCCCAGATGTGGG 5598

  scaffold72|si     380151 -------GTGGTTCCGC----GGCTG------------TGCAAGTGGCTG 380177
                           -------    i vi  ----     ------------  iii -   i 
C scaffold70|si       5597 TGTTTCGGTGGCTGTGCAAGTGGCTGAAGGCCAGACCATGTGGG-GGCCG 5549

  scaffold72|si     380178 ------------AAGGC------CAGACCCTGTAGGGCAGCTAGCAGGTC 380209
                           ------------     ------   -      i    v           
C scaffold70|si       5548 CTAACAGGTCCCAAGGCTGCCAACAG-CCCTGTGGGGCCGCTAGCAGGTC 5500

  scaffold72|si     380210 CCAAGGCTGCTGAC-----------------------------CCTGTAG 380230
                                      i  -----------------------------    vi 
C scaffold70|si       5499 CCAAGGCTGCTAACAGGTCCCAAGGTCAGGGGTATGGCCTAGGCCTGAGG 5450

  scaffold72|si     380231 GGCAGCTAGCAGGTCCCAAGGCTGCTAACAGGTCCTGAGGT--------- 380271
                              v                               ii    ---------
C scaffold70|si       5449 GGCTGCTAGCAGGTCCCAAGGCTGCTAACAGGTCCCAAGGTCAGGGTATG 5400

  scaffold72|si     380272 ----------TAATTGTACTTAGCTACACACCCTTGCAGCTACATCAGGG 380311
                           ----------                                    i   
C scaffold70|si       5399 ACCTAGGCCATAATTGTACTTAGCTACACACCCTTGCAGCTACATCGGGG 5350

  scaffold72|si     380312 ACCTATCCTGCATGCGTGGGGCGGTGTGCCAGGTGATATGCAGGTGGGTG 380361
                             i  v        i           i                       
C scaffold70|si       5349 ACTTAACCTGCATGTGTGGGGCGGTGCGCCAGGTGATATGCAGGTGGGTG 5300

  scaffold72|si     380362 GTGCTTTGTACTGTAATCTGCCAAGTTGGCAAAGCTGCGATCCCAATAAA 380411
                                    i             i       i   i              
C scaffold70|si       5299 GTGCTTTGTGCTGTAATCTGCCAGGTTGGCAGAGCCGCGATCCCAATAAA 5250

  scaffold72|si     380412 AGCGGAATTGCCCTTGGGCTTCTCGGCATCGGAGCCAGTGCAGTCGCATC 380461
                            -                 i                              
C scaffold70|si       5249 A-CGGAATTGCCCTTGGGCCTCTCGGCATCGGAGCCAGTGCAGTCGCATC 5201

  scaffold72|si     380462 CAGATCATTTTGATGCGTCTTTGGATTATGGTGTCATTGACAAAACCTGT 380511
                                                     v                       
C scaffold70|si       5200 CAGATCATTTTGATGCGTCTTTGGATGATGGTGTCATTGACAAAACCTGT 5151

  scaffold72|si     380512 GGCGGTCGAGTTGTCTGTTTGGGTGGGTGTTTTGGGCTGTGTCCATCCCA 380561
                                 v               i                           
C scaffold70|si       5150 GGCGGTGGAGTTGTCTGTTTGGATGGGTGTTTTGGGCTGTGTCCATCCCA 5101

  scaffold72|si     380562 TTTCCTCCAGAGCATTACGTAGTGGAATCAGTTCGCGTGCAGTTATGTAC 380611
                                                    i                 v     i
C scaffold70|si       5100 TTTCCTCCAGAGCATTACGTAGTGGGATCAGTTCGCGTGCAGTGATGTAT 5051

  scaffold72|si     380612 AAGGCTGCGAGTTCTGCTTCGGCAGCGGATGCCATGATGTACTTAATGAT 380661
                                   i           i     i          i            
C scaffold70|si       5050 AAGGCTGCAAGTTCTGCTTCAGCAGCAGATGCCATGACGTACTTAATGAT 5001

  scaffold72|si     380662 CTGGGAGATTGTGAGGACTGGCATGTTGTGCCGGGGAACAGGGTCGTCTT 380711
                                                      i                    i 
C scaffold70|si       5000 CTGGGAGATTGTGAGGACTGGCATGTTATGCCGGGGAACAGGGTCGTCCT 4951

  scaffold72|si     380712 CTGATAGGAAGATATGTGCTCCCGCCCTGCTACGTGAGCCCGGTTCAGTG 380761
                                                                   v  i      
C scaffold70|si       4950 CTGATAGGAAGATATGTGCTCCCGCCCTGCTACGTGAGCCAGGCTCAGTG 4901

  scaffold72|si     380762 AGGTAGCTGGCATCTGAGTGAGCAGCAAGTATCATTGAGCTGGCACGGTA 380811
                                               v              v              
C scaffold70|si       4900 AGGTAGCTGGCATCTGAGTGCGCAGCAAGTATCATAGAGCTGGCACGGTA 4851

  scaffold72|si     380812 TGTTATGCCATCCTTGGGGTATGTTGCAACATAGTCAAGGAGTTGGTGAA 380861
                           i           v                                   i 
C scaffold70|si       4850 CGTTATGCCATCGTTGGGGTATGTTGCAACATAGTCAAGGAGTTGGTGGA 4801

  scaffold72|si     380862 CTGCTGCTGCTGTGTTCTGGGTTGCAGCTGTTTGTTGCGAGCTGATGGTG 380911
                                                 i                           
C scaffold70|si       4800 CTGCTGCTGCTGTGTTCTGGGTCGCAGCTGTTTGTTGCGAGCTGATGGTG 4751

  scaffold72|si     380912 CTGAGTGCCAGGAGCAGTTTGTCGTCCATGGCTCTGGCGTAGTAGAGGAG 380961
                                     v           i     i                     
C scaffold70|si       4750 CTGAGTGCCACGAGCAGTTTGTTGTCCACGGCTCTGGCGTAGTAGAGGAG 4701

  scaffold72|si     380962 GGAGCCCACAATGCCTTGTATACGTTTGATGCCTGCAGCGTCTAGCGGTG 381011
                                                                       i     
C scaffold70|si       4700 GGAGCCCACAATGCCTTGTATACGTTTGATGCCTGCAGCGTCTAACGGTG 4651

  scaffold72|si     381012 GGCTGGTGTCTTTATCAGGGAGGAGCTGTTCCTTGGCGCCGTAGATTATT 381061
                            i        v        i                          v   
C scaffold70|si       4650 GACTGGTGTCGTTATCAGGAAGGAGCTGTTCCTTGGCGCCGTAGATGATT 4601

  scaffold72|si     381062 TTGCTGTGTTTATGTGGTGCATGTTGAGGTTTACGTGGTCGTGGATGGTT 381111
                            i  v                  i                 v       i
C scaffold70|si       4600 TCGCGGTGTTTATGTGGTGCATGCTGAGGTTTACGTGGTCGGGGATGGTC 4551

  scaffold72|si     381112 GTACTTCAGTAGCAGGGCAGAAATGGAGGTGTCCATGGTGAGGCGGCAGG 381161
                                             i      v                        
C scaffold70|si       4550 GTACTTCAGTAGCAGGGCGGAAATGTAGGTGTCCATGGTGAGGCGGCAGG 4501

  scaffold72|si     381162 TGCGTTTGTTGTAGTCCCACTTGATGTCAATGCCTGCAAATTTGATGCCT 381211
                            v                 i                    i   i     
C scaffold70|si       4500 TTCGTTTGTTGTAGTCCCATTTGATGTCAATGCCTGCAAACTTGGTGCCT 4451

  scaffold72|si     381212 GTCCAGTCAGTGGTGACTGTGTAATGCTATTGTACGGCCTGCAGGAGGTG 381261
                                                     i i     v               
C scaffold70|si       4450 GTCCAGTCAGTGGTGACTGTGTAATGTTGTTGTAGGGCCTGCAGGAGGTG 4401

  scaffold72|si     381262 CTCAGCATGTCGGCGGCCGGAGTATTGGATGCCAAAGTCATCGACGATGA 381311
                                           i    i                    i       
C scaffold70|si       4400 CTCAGCATGTCGGCGGTCGGAATATTGGATGCCAAAGTCATCAACGATGA 4351

  scaffold72|si     381312 GGACAAACAGGACTGGTCGCCATTTATGTCGCCAAAGACCAGGGGTTGTG 381361
                                                 i                           
C scaffold70|si       4350 GGACAAACAGGACTGGTCGCCACTTATGTCGCCAAAGACCAGGGGTTGTG 4301

  scaffold72|si     381362 GCACATTGGTAGTATCCGTGCATTTCTAAGTGTTGAGTGACCAAGTCATT 381411
                                                     i   i         v   i     
C scaffold70|si       4300 GCACATTGGTAGTATCCGTGCATTTCCAAGCGTTGAGTGAGCAAATCATT 4251

  scaffold72|si     381412 GGCTAGTTTGCCGGCTTGTTTGAGGCCGTAGACGCCTTTGGTGACTTCGA 381461
                                       i              i             v        
C scaffold70|si       4250 GGCTAGTTTGCCAGCTTGTTTGAGGCCATAGACGCCTTTGGAGACTTCGA 4201

  scaffold72|si     381462 AGTAAACATACCCATTGTGCGCAAAGTCGTGGAGACTATACTCTTGGACA 381511
                                     v        i  i     v     i  i  i         
C scaffold70|si       4200 AGTAAACATAACCATTGTGTGCGAAGTCCTGGAGGCTGTATTCTTGGACA 4151

  scaffold72|si     381512 AAGTCGTCAGGAATATCGGAGAGTTTGATGCGGGCATACTCTGGTCTGTC 381561
                                                                             
C scaffold70|si       4150 AAGTCGTCAGGAATATCGGAGAGTTTGATGCGGGCATACTCTGGTCTGTC 4101

  scaffold72|si     381562 GAGTGGTGTGCCAATGTAGAAGTTGGAGATATCGAACGATGCAAAGCGCG 381611
                                         v                     i           i 
C scaffold70|si       4100 GAGTGGTGTGCCAAGGTAGAAGTTGGAGATATCGAATGATGCAAAGCGTG 4051

  scaffold72|si     381612 CGGTAGGCATGGAAAGAACGCTATTGAGAAGTAGTTTGACGGTTTCCAAG 381661
                                  ii                      v                 v
C scaffold70|si       4050 CGGTAGGTGTGGAAAGAACGCTATTGAGAAGGAGTTTGACGGTTTCCAAT 4001

  scaffold72|si     381662 GAGCCCGTTTTGGTCCCACAGTCGCCTGGATACCGGATGCGGTTGCCGCC 381711
                                                        i             i   v  
C scaffold70|si       4000 GAGCCCGTTTTGGTCCCACAGTCGCCTGGGTACCGGATGCGGTCGCCTCC 3951

  scaffold72|si     381712 AAGGGTGATGCGTGTGCAGTAAGGGTCAGCTTTTTGTGGGTGGATTTCGC 381761
                           i                i                - i   i         
C scaffold70|si       3950 GAGGGTGATGCGTGTGCGGTAAGGGTCAGCTTTT-GCGGGCGGATTTCGC 3902

  scaffold72|si     381762 AGACCACTCCGGTATAGGTGACATCGCCTT-GTGTTGATTTGGGATGTCC 381810
                                    v                    - i                 
C scaffold70|si       3901 AGACCACTCGGGTATAGGTGACATCGCCTTTGCGTTGATTTGGGATGTCC 3852

  scaffold72|si     381811 CGATACTGGATCAGCTTGAAGGTGTCGGTGCCTTCAATGCGCTTCTTGTG 381860
                                       i i                 v  v  i           
C scaffold70|si       3851 CGATACTGGATCGGTTTGAAGGTGTCGGTGCCGTCTATACGCTTCTTGTG 3802

  scaffold72|si     381861 TTTATATAACAGATGGTGGCCAATGCCTTGGCATAGGCGGCCCAGTTCAT 381910
                                i  v i                                       
C scaffold70|si       3801 TTTATGTACCGGATGGTGGCCAATGCCTTGGCATAGGCGGCCCAGTTCAT 3752

  scaffold72|si     381911 TTGAGTAGGATGCATCCCATGTAGCCTTGTGGTTGGGATGTTGGCGGAGT 381960
                            v        i ii                 v         i        
C scaffold70|si       3751 TAGAGTAGGACGTGTCCCATGTAGCCTTGTGTTTGGGATGTCGGCGGAGT 3702

  scaffold72|si     381961 TATTTGTGTTCCAGTAAATGACCTGTGTCCTGATCCAACACGGGCATGGC 382010
                            i               v                                
C scaffold70|si       3701 TGTTTGTGTTCCAGTAATTGACCTGTGTCCTGATCCAACACGGGCATGGC 3652

  scaffold72|si     382011 AGTGCCCTCGGAGTCCTCATCCGTTGTTTCAGCTAAGGCCGCAAAGGAGT 382060
                           i  i  vv    v  v ii        v              i       
C scaffold70|si       3651 GGTACCAACGGATTCGTTGTCCGTTGTGTCAGCTAAGGCCGCGAAGGAGT 3602

  scaffold72|si     382061 AACGGGAGGGGTCTATGGCCAGGAGGCGGGCACGTGTGTGGGCGGCGATG 382110
                           vv                  v          v  v   i           
C scaffold70|si       3601 TTCGGGAGGGGTCTATGGCCCGGAGGCGGGCCCGAGTGCGGGCGGCGATG 3552

  scaffold72|si     382111 GGTTGGTCTATCGTTGTCTGGGCTCAGCGTCGGGTGTGTTCCGGTACTGT 382160
                                             v  i v vi              i        
C scaffold70|si       3551 GGTTGGTCTATCGTTGTCGGGACGCCACGTCGGGTGTGTTCTGGTACTGT 3502

  scaffold72|si     382161 CTGCCAGGCGGTTGTTGGGGCCGGGTTCAGTGTGGTGTCTGGGATGGGCA 382210
                                               i     v             v        i
C scaffold70|si       3501 CTGCCAGGCGGTTGTTGGGGTCGGGTGCAGTGTGGTGTCTCGGATGGGCG 3452

  scaffold72|si     382211 ATTCTGGTTGCACCCTTGGAGGTAATGCTTGCACCCTTGGAGGTAATGCT 382260
                           v       v                                   ------
C scaffold70|si       3451 CTTCTGGTGGCACCCTTGGAGGTAATGCTTGCACCCTTGGAGGT------ 3408

  scaffold72|si     382261 TGCACCCTTGGAGGTGTGGTGTTTGGGTTGGTTGCAGTAGTGGCATAGTG 382310
                           ------------ v    ---- i        i           i     
C scaffold70|si       3407 ------------GTTGTG----TCGGGTTGGTCGCAGTAGTGGCGTAGTG 3374

  scaffold72|si     382311 ATGGAAGATATCACGCAGTTTGTATATGGCCTGTAGTTGTGCCGTTGGGG 382360
                            i                            i                   
C scaffold70|si       3373 ACGGAAGATATCACGCAGTTTGTATATGGCTTGTAGTTGTGCCGTTGGGG 3324

  scaffold72|si     382361 ATTTGGTGGCAAGTTGGAGTTGCTGAAGTGCAGCAATGATTTTGTCCTCG 382410
                                                                            i
C scaffold70|si       3323 ATTTGGTGGCAAGTTGGAGTTGCTGAAGTGCAGCAATGATTTTGTCCTCA 3274

  scaffold72|si     382411 GCTGTCAGATCTGGGGTGGGTAGGTAGTGGTGTCGGAATTCGATGGCGTC 382460
                                      i                      v     i         
C scaffold70|si       3273 GCTGTCAGATCCGGGGTGGGTAGGTAGTGGTGTCTGAATTTGATGGCGTC 3224

  scaffold72|si     382461 CGTGATGGCCACTGAGCGCGATTCTTTGTTGAGTACACGGTAGCAGCGAT 382510
                           i           i                                     
C scaffold70|si       3223 TGTGATGGCCACCGAGCGCGATTCTTTGTTGAGTACACGGTAGCAGCGAT 3174

  scaffold72|si     382511 AGTGGTGAAGTGCTGGTCCAATGTAAAATCCTTTGTGACTGAGGTAATCC 382560
                                                i   i  i    i       v i      
C scaffold70|si       3173 AGTGGTGAAGTGCTGGTCCAACGTAGAACCCTTCGTGACTGCGATAATCC 3124

  scaffold72|si     382561 CATGAGCGTCGTGTGGTTGCTTTGCTGTGGATGAGTACGCGGCAACCCAT 382610
                             v     i                            i          ii
C scaffold70|si       3123 CAGGAGCGCCGTGTGGTTGCTTTGCTGTGGATGAGTATGCGGCAACCCGC 3074

  scaffold72|si     382611 TGGTCCCAGTGATGTGGCATCAAAGTTGAAAGGACCAAAAAGGCCTTCCC 382660
                                      ii                              i      
C scaffold70|si       3073 TGGTCCCAGTGGCGTGGCATCAAAGTTGAAAGGACCAAAAAGGTCTTCCC 3024

  scaffold72|si     382661 AAGCAGAGAGTGCGGGGTTGCAGTGGCTGGTGCGGAGGAGGTTCAGTGTG 382710
                            v  --v     i                 iv           i      
C scaffold70|si       3023 ATGC--CGAGTGTGGGGTTGCAGTGGCTGGCTCGGAGGAGGTTTAGTGTG 2976

  scaffold72|si     382711 AGTTCTACATGTGGGATGAGCAGGTCCGACCTGTCTGCTGGGAAGGAGGG 382760
                                 i                    v   v                  
C scaffold70|si       2975 AGTTCTGCATGTGGGATGAGCAGGTCCCACCGGTCTGCTGGGAAGGAGGG 2926

  scaffold72|si     382761 AGCTGTTCCCGCTAGGATGGCAAGGAAGTGGTCTTTAAATGTGTGTATAG 382810
                                                            i         i      
C scaffold70|si       2925 AGCTGTTCCCGCTAGGATGGCAAGGAAGTGGTCCTTAAATGTGCGTATAG 2876

  scaffold72|si     382811 CACATTCCACAGCATTGCAACGATGGACATGTGGTGGGACCAGTTGGAAG 382860
                            i i    i         iv                    i         
C scaffold70|si       2875 CGCGTTCCGCAGCATTGCGCCGATGGACATGTGGTGGGACTAGTTGGAAG 2826

  scaffold72|si     382861 GTACAACCATTTGAGGTGATGGCCTGTCGGAAGGCAAGGCTGGCTTCATT 382910
                              v             v                                
C scaffold70|si       2825 GTAGAACCATTTGAGGTTATGGCCTGTCGGAAGGCAAGGCTGGCTTCATT 2776

  scaffold72|si     382911 ATCCAGGATATGTACCATGGGCTTGCGGTTGGCGTTGCACAAGCACGCAT 382960
                                v   i                                  i i   
C scaffold70|si       2775 ATCCATGATGTGTACCATGGGCTTGCGGTTGGCGTTGCACAAGCGCACAT 2726

  scaffold72|si     382961 GGATGTCGTGGTACGCGGCAATACGGTGGACATCATGCTTGTTGGGGAAG 383010
                                  v           i                              
C scaffold70|si       2725 GGATGTCTTGGTACGCGGCGATACGGTGGACATCATGCTTGTTGGGGAAG 2676

  scaffold72|si     383011 GAACGGACTAGGATGGCATTTGTGTTGGCATGGAACGCAATCATAATATA 383060
                            i                       ii v     i               
C scaffold70|si       2675 GGACGGACTAGGATGGCATTTGTGTCAGAATGGAGCGCAATCATAATATA 2626

  scaffold72|si     383061 CTGGTTTCCACTGCGTGCTCATGGGTGGAAGCGGCCCGTGTCATCGGTGA 383110
                                 i        i  i i            i                
C scaffold70|si       2625 CTGGTTCCCACTGCGCGCCCGTGGGTGGAAGCGACCCGTGTCATCGGTGA 2576

  scaffold72|si     383111 ATATTTTGTTTAGTGGGACGGTGAAGATGTCAATGTCATGCTGTGGTGAT 383160
                               i              i                    i         
C scaffold70|si       2575 ATATCTTGTTTAGTGGGACAGTGAAGATGTCAATGTCATGTTGTGGTGAT 2526

  scaffold72|si     383161 GCGGGGGAAGTTTGCTGATGGTATGTTGCTCATTTGGTAGATCTGATGTG 383210
                                  v             vii     v ii                 
C scaffold70|si       2525 GCGGGGGTAGTTTGCTGATGGAGCGTTGCACGCTTGGTAGATCTGATGTG 2476

  scaffold72|si     383211 TTGCCGTGGTTGGGCCATGTGGCCTTGGATGGTTGCGTCAGCCATTGGGC 383260
                                                            i         i      
C scaffold70|si       2475 TTGCCGTGGTTGGGCCATGTGGCCTTGGATGGTCGCGTCAGCCGTTGGGC 2426

  scaffold72|si     383261 AATACTTGGCTACCAGCGTGTAGGTGAGTCCAGGCCATGAGTTGTAGAAG 383310
                                                                             
C scaffold70|si       2425 AATACTTGGCTACCAGCGTGTAGGTGAGTCCAGGCCATGAGTTGTAGAAG 2376

  scaffold72|si     383311 CCGCATTTGATGGCTTGCAGCCACGTGGATTTAACTGGGTATCCGGCGGT 383360
                               i            i     i           v              
C scaffold70|si       2375 CCGCGTTTGATGGCTTGTAGCCATGTGGATTTAACGGGGTATCCGGCGGT 2326

  scaffold72|si     383361 GGCATCGAGGAAGGCAACCAGTGCTTGAGTGGTGGGCAGGTCATGGGTGC 383410
                                v                   i    v  i        i       
C scaffold70|si       2325 GGCATGGAGGAAGGCAACCAGTGCTCGAGTTGTAGGCAGGTCGTGGGTGC 2276

  scaffold72|si     383411 GTAGGTGTGTATGTACACGGGGGCAGGTAGGAGGTTTGGCTGTGTGGGTT 383460
                                        v              i  v        v         
C scaffold70|si       2275 GTAGGTGTGTATGGACACGGGGGCAGGTGGGCGGTTTGGCGGTGTGGGTT 2226

  scaffold72|si     383461 GGTGCTAGCTTGTTAACTGGAGTTTTCTTGTGGTGGGTTGGAGCTAAAGT 383510
                                v       ii  vv      i      v              i  
C scaffold70|si       2225 GGTGCAAGCTTGTCGACATGAGTTTCCTTGTGTTGGGTTGGAGCTAAGGT 2176

  scaffold72|si     383511 GGCACGGGGCTTTGCTACGTGCAGAGCGATAGCATTTTGAGGTGGCCGTA 383560
                              v      i                        i    v      v  
C scaffold70|si       2175 GGCCCGGGGCCTTGCTACGTGCAGAGCGATAGCATCTTGATGTGGCCTTA 2126

  scaffold72|si     383561 AGTTGATTTTCCATAGGCGTGGA 383583
                             i   v                
C scaffold70|si       2125 AGCTGAGTTTCCATAGGCGTGGA 2103

Matrix = 20p43g.matrix
Kimura (with divCpGMod) = 5.94
Transitions / transversions = 1.94 (165/85)
Gap_init rate = 0.01 (39 / 3530), avg. gap size = 3.08 (120 / 39)


3987 5.05 2.02 0.20 scaffold72|size891351 383584 384079 (507269) C genome_2_13625#DNA (0) 505 1 m_b742s001i68 180772

  scaffold72|si     383584 CTTAGTTTCACATGTCCTGGACATGTCCTGGACATGTCCTTGGACGTGTC 383633
                                                            i                
C genome_2_1362        505 CTTAGTTTCACATGTCCTGGACATGTCCTGGACGTGTCCTTGGACGTGTC 456

  scaffold72|si     383634 CTATG-----ATTTTCTCCAGGACGCGGGTTTTTTGTGGACACAAGGATA 383678
                                ----- v                               i    i 
C genome_2_1362        455 CTATGTCCTTAATTTCTCCAGGACGCGGGTTTTTTGTGGACACGAGGACA 406

  scaffold72|si     383679 TATGTCAGTGTTGAGTCCCATGTCCGCCCCGTATCCTCAGAAGTTTTGAC 383728
                                                           i                 
C genome_2_1362        405 TATGTCAGTGTTGAGTCCCATGTCCGCCCCGTGTCCTCAGAAGTTTTGAC 356

  scaffold72|si     383729 TCACATACATTACATAACAGTATCAAGGGACATGTCAAGGTACCTTAAGT 383778
                                                   v   v     i       i       
C genome_2_1362        355 TCACATACATTACATAACAGTATCTAGGCACATGCCAAGGTATCTTAAGT 306

  scaffold72|si     383779 ATTTTT-TACTGCAATCCTTATGGATTGCACTT-AATGAATGTAATGTAC 383826
                                 -        v                 -            i i 
C genome_2_1362        305 ATTTTTGTACTGCAAGCCTTATGGATTGCACTTAAATGAATGTAATATGC 256

  scaffold72|si     383827 ATGCAACAACCAACACTCTTCATATA-TTTACCTGAAAATATCAAAAAGG 383875
                                   i   v       vi    -  i        i           
C genome_2_1362        255 ATGCAACAGCCACCACTCTTGGTATAGTTCACCTGAAAGTATCAAAAAGG 206

  scaffold72|si     383876 ACCCTATAAATGAAGTAAACACTCCATGTCCTCTCACGTCCTGTCATGTC 383925
                                -                                            
C genome_2_1362        205 ACCCT-TAAATGAAGTAAACACTCCATGTCCTCTCACGTCCTGTCATGTC 157

  scaffold72|si     383926 CTCTGTGTCTAAAATTGAATGTCCTGTGTCCTTGTTTGAAAACACT-AAA 383974
                                                           i             -   
C genome_2_1362        156 CTCTGTGTCTAAAATTGAATGTCCTGTGTCCTCGTTTGAAAACACTAAAA 107

  scaffold72|si     383975 ATACGAGATGTCCAGGACATGTCCAGGACGTGTCCAGGA-CATGTCCTGC 384023
                            i                      v              -         v
C genome_2_1362        106 ACACGAGATGTCCAGGACATGTCCTGGACGTGTCCAGGACCATGTCCTGG 57

  scaffold72|si     384024 ATGGTGTCTTTTTCAACAATTTTTGGATGCGGACGCAGCAGACATGTGAA 384073
                            i                         i           i          
C genome_2_1362         56 ACGGTGTCTTTTTCAACAATTTTTGGACGCGGACGCAGCGGACATGTGAA 7

  scaffold72|si     384074 ACTAAG 384079
                                 
C genome_2_1362          6 ACTAAG 1

Matrix = 20p43g.matrix
Kimura (with divCpGMod) = 4.08
Transitions / transversions = 2.12 (17/8)
Gap_init rate = 0.01 (7 / 495), avg. gap size = 1.57 (11 / 7)


15246 7.74 0.70 0.10 scaffold72|size891351 384080 386083 (505265) C scaffold591|size46832_(dbseq-nr_255)_[36198,41838]#LTR/Copia (3526) 2115 100 m_b742s001i69 180773

  scaffold72|si     384080 GACGTGGAGCGTTCGTGTCGCGAGCACCGCTGAGGATGGTGGTACCCGCT 384129
                            i                                                
C scaffold591|s       2115 GGCGTGGAGCGTTCGTGTCGCGAGCACCGCTGAGGATGGTGGTACCCGCT 2066

  scaffold72|si     384130 GCGTCTGCGACCGTGCGAGTGTTTGCTGTGAAGAGGGCTGTGAAACCTGC 384179
                                  iv  i   v v ii     i               v       
C scaffold591|s       2065 GCGTCTGTTACTGTGAGTGCATTTGCCGTGAAGAGGGCTGTGCAACCTGC 2016

  scaffold72|si     384180 ATTGCACAGTGTGCCAGTGCTAATGAGGTTGTGAGTGAGGCCTGGGACAA 384229
                             i             i                                 
C scaffold591|s       2015 ATCGCACAGTGTGCCAATGCTAATGAGGTTGTGAGTGAGGCCTGGGACAA 1966

  scaffold72|si     384230 TGTGACCGTGCTGGGTGAAGGGGGGTATGGTAGGCAGGTTGAGGGCTGCT 384279
                               v             v   i                      i    
C scaffold591|s       1965 TGTGCCCGTGCTGGGTGACGGGAGGTATGGTAGGCAGGTTGAGGGTTGCT 1916

  scaffold72|si     384280 GTGCCCGTAGAGTACAGTGGTTGGCCTGTAGCTGTCGGGATGGTGGTGCG 384329
                                i                              v             
C scaffold591|s       1915 GTGCCTGTAGAGTACAGTGGTTGGCCTGTAGCTGTCCGGATGGTGGTGCG 1866

  scaffold72|si     384330 TGGGGCATGGGCGTTGATATTGGTAAGTGGCACCTCTGGTAGGAAATAGT 384379
                           i  i                           i             i    
C scaffold591|s       1865 CGGAGCATGGGCGTTGATATTGGTAAGTGGCGCCTCTGGTAGGAAGTAGT 1816

  scaffold72|si     384380 GACCACTGGCACCTGTGTCAGCAATGGCCATGTCAGATTGGAGGAGTGGA 384429
                                                             i              i
C scaffold591|s       1815 GACCACTGGCACCTGTGTCAGCAATGGCCATGTCGGATTGGAGGAGTGGG 1766

  scaffold72|si     384430 CTACAGGAGGATGCAGTAGTAGAAATATTATAGTTTGAAAAGTGGTTAGT 384479
                               v           v                        v        
C scaffold591|s       1765 CTACTGGAGGATGCAGGAGTAGAAATATTATAGTTTGAAAATTGGTTAGT 1716

  scaffold72|si     384480 TACAATACTTAAAGCTGCTGCATCTACCGGCCCCTCCTGTCATTTGCTTT 384529
                             v                              ii               
C scaffold591|s       1715 TAGAATACTTAAAGCTGCTGCATCTACCGGCCCTCCCTGTCATTTGCTTT 1666

  scaffold72|si     384530 CCCACCCCTTATTGACCATGCTGCCTCCCATCGTGTTTGCACGTGTTGCT 384579
                                     i                    i                 i
C scaffold591|s       1665 CCCACCCCTTGTTGACCATGCTGCCTCCCATTGTGTTTGCACGTGTTGCC 1616

  scaffold72|si     384580 GTATCCTTGTGCCCTTCCGCGTTGTTGGCACATGTTGCACTGGAGTGTCC 384629
                                i              v                             
C scaffold591|s       1615 GTATCTTTGTGCCCTTCCGCCTTGTTGGCACATGTTGCACTGGAGTGTCC 1566

  scaffold72|si     384630 CTCCTGTACTCGGAATCCATGAGTCCAGCAGTACCCTGAGGGCGTTATGG 384679
                               i          v                    vvv      vi   
C scaffold591|s       1565 CTCCCGTACTCGGAAACCATGAGTCCAGCAGTACCCGCCGGGCGTAGTGG 1516

  scaffold72|si     384680 GTAGGGTTGTCGAAGGTCAGGTATTTGCTCCGGTGCATTGCTGTTGTTGC 384729
                                  i   i      i           v     i i  v        
C scaffold591|s       1515 GTAGGGTCGTCAAAGGTCGGGTATTTGCTCGGGTGCGTCGCGGTTGTTGC 1466

  scaffold72|si     384730 GTAGCTGTTCCGGGTGGTACAAATGCATGCTGTACCGCTGCCAAGGTGGT 384779
                                     i         vi       i                v   
C scaffold591|s       1465 GTAGCTGTTCTGGGTGGTACCGATGCATGTTGTACCGCTGCCAAGGAGGT 1416

  scaffold72|si     384780 GTAGGTGGCTGTGAGGCTGGCCACACTCATGATGAGGGCAGTCACATTCG 384829
                                i           i          i  i            v     
C scaffold591|s       1415 GTAGGCGGCTGTGAGGCCGGCCACACTCGTGGTGAGGGCAGTCAGATTCG 1366

  scaffold72|si     384830 CTACAAGCGCTGCATTAGCCTTCGTCAGGGATTGTAAGGTGGTACGTTTC 384879
                               v                ii             i           i 
C scaffold591|s       1365 CTACTAGCGCTGCATTAGCCTCTGTCAGGGATTGTAGGGTGGTACGTTCC 1316

  scaffold72|si     384880 ATTGTGGCGGCTGCTGCCAAGTTGTCCAGGTACCCATCCAGTCAAGCAAA 384929
                           i          v                               vv     
C scaffold591|s       1315 GTTGTGGCGGCAGCTGCCAAGTTGTCCAGGTACCCATCCAGTCTCGCAAA 1266

  scaffold72|si     384930 TGTCCCCTCTGTCAGGTGGACCTCGTCCTCAGCAATCAGGGCATTAGCAG 384979
                                             v  v     i                    v 
C scaffold591|s       1265 TGTCCCCTCTGTCAGGTGTACGTCGTCTTCAGCAATCAGGGCATTAGCTG 1216

  scaffold72|si     384980 TGGAGGGCGACATGGCAGTTCCAGAGGCAAGGAGTTGACGCTTACGGGCA 385029
                                    i       i                      i  v      
C scaffold591|s       1215 TGGAGGGCGGCATGGCAATTCCAGAGGCAAGGAGTTGACGTTTTCGGGCA 1166

  scaffold72|si     385030 ATGTGGGCAGCACGGTAGTGGGTTTTCCACGCTGTCCATGTTTTGTTCGC 385079
                                   i              i        v                 
C scaffold591|s       1165 ATGTGGGCGGCACGGTAGTGGGTCTTCCACGCGGTCCATGTTTTGTTCGC 1116

  scaffold72|si     385080 GCGGGGTTTAGCTTCCCAATCATCGGTTGGTCGGGGGAAGTGGTTCAAGG 385129
                                v   -                       i           ii   
C scaffold591|s       1115 GCGGGTTTT-GCTTCCCAATCATCGGTTGGTCGAGGGAAGTGGTTTGAGG 1067

  scaffold72|si     385130 CAAGGACTGCGGTGGAGGCAATGGCCAGGAGTTGGTCATCTGACATGGGG 385179
                            i                                   i            
C scaffold591|s       1066 CGAGGACTGCGGTGGAGGCAATGGCCAGGAGTTGGTCGTCTGACATGGGG 1017

  scaffold72|si     385180 AGGTTGGCACGTGCTGGTTTGCATTGTGCCGCTTCGAGCATGTTGATGTA 385229
                                      v   i      i                           
C scaffold591|s       1016 AGGTTGGCACGGGCTAGTTTGCGTTGTGCCGCTTCGAGCATGTTGATGTA 967

  scaffold72|si     385230 CTTGGGGATGCCGTCTGCGGTTGCATAGAATCCCAACATATCGGTGGGGA 385279
                             ii           i                             v    
C scaffold591|s        966 CTCAGGGATGCCGTCCGCGGTTGCATAGAATCCCAACATATCGGTTGGGA 917

  scaffold72|si     385280 GGTTTACGAACTTGCTAGGGTGGAGGCCACCGCAGTTGTCATTGAGGTGG 385329
                                    i  ii  i           v           i i      v
C scaffold591|s        916 GGTTTACGAGCTCACTGGGGTGGAGGCCCCCGCAGTTGTCGTCGAGGTGT 867

  scaffold72|si     385330 GAGAGGAGTTGTTTTGCCGTGACGTGTGTGTAGAAGGATTGCTCGTGGCG 385379
                                                                  i v        
C scaffold591|s        866 GAGAGGAGTTGTTTTGCCGTGACGTGTGTGTAGAAGGATCGATCGTGGCG 817

  scaffold72|si     385380 GAGGTCACGATACCAGATTTTGTCAACGGCATCGCGGATGAACTTCACTG 385429
                                               i   i i   i           i   i   
C scaffold591|s        816 GAGGTCACGATACCAGATTTCGTCGATGGCGTCGCGGATGAATTTCGCTG 767

  scaffold72|si     385430 TTGCTCCTTCAGCCGCTTCGTAGGAGGCAAAGTCACAGACCAGGATGGCA 385479
                                 v               v             i             
C scaffold591|s        766 TTGCTCGTTCAGCCGCTTCGTACGAGGCAAAGTCACGGACCAGGATGGCA 717

  scaffold72|si     385480 TG---------TCTGCGCGCTCGGACAACTGCAGTTGCCGCATTGTCAAT 385520
                             ---------  v                        i    i   i  
C scaffold591|s        716 TGTTCGGCCTCTCGGCGCGCTCGGACAACTGCAGTTGCTGCATCGTCGAT 667

  scaffold72|si     385521 GATGGGGTAAGCAGGTGGGCGTGGCGGGGGAAGGAATTGAGCGCCCCATG 385570
                                 i               v       vi       v          
C scaffold591|s        666 GATGGGATAAGCAGGTGGGCGTTGCGGGGGCGGGAATTGTGCGCCCCATG 617

  scaffold72|si     385571 TGGCCGTGTACAAAGTGGTGGGCTCAATGAGGCCAATGAGGTTGTGTGTG 385620
                               i      i             i                    i   
C scaffold591|s        616 TGGCTGTGTACGAAGTGGTGGGCTCGATGAGGCCAATGAGGTTGTGCGTG 567

  scaffold72|si     385621 CTGTCCTCATTGTACGGGATGTCAAGGAGGAGGGGATAGAGGAAGTCACA 385670
                            i        i            i                   v   i i
C scaffold591|s        566 CCGTCCTCATCGTACGGGATGTCGAGGAGGAGGGGATAGAGGACGTCGCG 517

  scaffold72|si     385671 AAGCTCGGTGAGGTCGTTGTCGCTGGGTTGGCCCAAGATGGGTTGAAACG 385720
                                            i                i               
C scaffold591|s        516 AAGCTCGGTGAGGTCGTCGTCGCTGGGTTGGCCCGAGATGGGTTGAAACG 467

  scaffold72|si     385721 TTGTCGCCGCCGTGGCAAAAGCGGTGGTGATTTCTTCTGGTGTCATGGTG 385770
                                           i                    i            
C scaffold591|s        466 TTGTCGCCGCCGTGGCGAAAGCGGTGGTGATTTCTTCCGGTGTCATGGTG 417

  scaffold72|si     385771 ATGCAGCAGAAGAAGGTGGTGACCGGTGTGTGGTCAGAGGGTGAGGTGCC 385820
                               v                                 -           
C scaffold591|s        416 ATGCCGCAGAAGAAGGTGGTGACCGGTGTGTGGTCAGA-GGTGAGGTGCC 368

  scaffold72|si     385821 GACGGTGTTGTCGGAGGAGTGTTGAAGAAGTCTAAGTAGGTATGAAGAAG 385870
                                            i v v                            
C scaffold591|s        367 GACGGTGTTGTCGGAGGGGAGATGAAGAAGTCTAAGTAGGTATGAAGAAG 318

  scaffold72|si     385871 AGCACCACGGTGCTGATAAAATCTACCTACTAGATTTATGAGCATGAT-G 385919
                                  i    v                               i i - 
C scaffold591|s        317 AGCACCATGGTGGTGATAAAATCTACCTACTAGATTTATGAGCACGGTGG 268

  scaffold72|si     385920 CTCGAACTCCACTAGCAGGCAAAGAGCAGTCCCAGATGTGGGTGGTTCCG 385969
                                   v                                   v   v 
C scaffold591|s        267 CTCGAACTACACTAGCAGGCAAAGAGCAGTCCCAGATGTGGGTGTTTCGG 218

  scaffold72|si     385970 TGGCTGTGCAAGTGGCTGAAGGCCAGACCCTGT-AGGGCAGCTAGCAGGT 386018
                                                        v   -i    v    i     
C scaffold591|s        217 TGGCTGTGCAAGTGGCTGAAGGCCAGACCATGTGGGGGCCGCTAACAGGT 168

  scaffold72|si     386019 CCCAAGGCTGCTGA---CCCTGTTGGGCAGCTAGCAGGTCCCAAGGCTGC 386065
                                      ii ---      v    v                     
C scaffold591|s        167 CCCAAGGCTGCCAACAGCCCTGTGGGGCCGCTAGCAGGTCCCAAGGCTGC 118

  scaffold72|si     386066 TAACAGGTCCCGAGGTTA 386083
                                      i    i 
C scaffold591|s        117 TAACAGGTCCCAAGGTCA 100

Matrix = 20p43g.matrix
Kimura (with divCpGMod) = 5.96
Transitions / transversions = 1.82 (100/55)
Gap_init rate = 0.00 (6 / 2003), avg. gap size = 2.67 (16 / 6)

406 6.06 28.79 0.00 scaffold72|size891351 386034 386099 (505249) C scaffold591|size46832_(dbseq-nr_255)_[36198,41838]#LTR/Copia (5556) 85 1 m_b742s001i70 180773

  scaffold72|si     386034 CCTGTTGGGCAGCTAGCAGGTCCCAAGGCTGCTAACAGGTCCCGAGGT-- 386081
                                v    v                                i    --
C scaffold591|s         85 CCTGTGGGGCTGCTAGCAGGTCCCAAGGCTGCTAACAGGTCCCAAGGTCA 36

  scaffold72|si     386082 -----------------TAATTGTACTTAGCTGCA 386099
                           -----------------               i  
C scaffold591|s         35 GGGTATGGCCTAGGCCATAATTGTACTTAGCTACA 1

Matrix = 20p43g.matrix
Kimura (with divCpGMod) = 6.33
Transitions / transversions = 1.00 (2/2)
Gap_init rate = 0.03 (2 / 65), avg. gap size = 9.50 (19 / 2)


1248 16.58 0.00 0.00 scaffold72|size891351 386102 386300 (505048) C genome_8_12029#DNA (93) 199 1 m_b742s001i71 180770

  scaffold72|si     386102 AATATTACGGTAAATTTCATCAAAACGAGTCTTATTTTGTGACGTCACAA 386151
                                            ii      i   i            i     ii
C genome_8_1202        199 AATATTACGGTAAATTTTGTCAAAATGAGCCTTATTTTGTGATGTCACGG 150

  scaffold72|si     386152 TGTCACGGTCCTCAACTGTTAAGCAAAGTACTTAAGTAAGTCTTTCTCGG 386201
                                 iv    i  v i  ivi                v      v i 
C genome_8_1202        149 TGTCACACTCCTTAAGTATTGTACAAAGTACTTAAGTAATTCTTTCACAG 100

  scaffold72|si     386202 TAATCTCGCGATCACAGTAATCACATTACTGTCAAAATTAGAAAATATTC 386251
                                 i  v i           ii               vv        
C genome_8_1202         99 TAATCTTGCTACCACAGTAATCATGTTACTGTCAAAATTACCAAATATTC 50

  scaffold72|si     386252 CAGAGTATCGTGGAATTTCGCCGGAATTCCTCTGGAATTTGCAACCTAG 386300
                           ii     v  ii     i              i       i        
C genome_8_1202         49 TGGAGTAACGCAGAATTCCGCCGGAATTCCTCCGGAATTTACAACCTAG 1

Matrix = 20p43g.matrix
Kimura (with divCpGMod) = 17.99
Transitions / transversions = 2.67 (24/9)
Gap_init rate = 0.00 (0 / 198), avg. gap size = 0.0 (0 / 0)


1768 27.60 3.61 6.69 scaffold72|size891351 386304 387134 (504214) rnd-1_family-427#DNA/PiggyBac 565 1371 (0) m_b742s001i72 180774

  scaffold72|si     386304 TCCTGTAGGAATGTTCTCAAGTATGGGCTCATTGTCATCATCCACATCAA 386353
                            i    i  ? i   i  ?i vii?     i     i  i  v     i 
  rnd-1_family-        565 TTCTGTGGGNACGTTTTCNGGAGCNGGCTCGTTGTCGTCGTCGACATCGA 614

  scaffold72|si     386354 GGCCTTGATAACGGACATTTGCATTGTCTTCAG---AATGAGTACCTCTC 386400
                           i   i    vi  i v   v   v       i ---   --- v  v iv
  rnd-1_family-        615 AGCCCTGATTGCGAAAATTGGCAATGTCTTCGGCCAAAT---TCCCACCA 661

  scaffold72|si     386401 ACTGGATGTAGATCAGCTGCTGTGTTGTTGATATTGTCTTCTCCTACAGA 386450
                             v  vv v     -v i v iii ii i? i  ---     -----i  
  rnd-1_family-        662 ACAGGTGGGAGATC-TCCGGTACATCATCNACAT---CTTCT-----GGA 702

  scaffold72|si     386451 AC--TTGAATGGGAGCTCTCATGAGATAAGAGTCTAGGTGTGGGTGAAGT 386498
                             -- i   v i  i      i --- i   vv vi  v v   i v v 
  rnd-1_family-        703 ACGCTCGAAGGAGAACTCTCACG---TGAGACACGGGGAGAGGGCGCACT 749

  scaffold72|si     386499 ACCCCAAAAATTGGATGGATAGCCTTCTGTGTCAACTCTAACATAGCGTC 386548
                           i          ii? ?    vi  i    i   i  i  ?  i     v 
  rnd-1_family-        750 GCCCCAAAAATCANANGGATCACCCTCTGCGTCGACCCTNACGTAGCGAC 799

  scaffold72|si     386549 GTGCTACCTGAATGATGCCATCAAAGTCTGC-ATGTGTGAAGAAAACAGC 386597
                            v   i v    i  v?     i  i  -  -   ivii  i? ?  ?  
  rnd-1_family-        800 GAGCTGCGTGAACGAGNCCATCGAAATC-GCGATGCTCAAAANANACNGC 848

  scaffold72|si     386598 TTCAAAAGTGTGACCGTTGCAAGTGGTTGTCTTACGTCTAACACCAATAA 386647
                           i  i        i       i   i  ?    ii  v vv  vv i  i 
  rnd-1_family-        849 CTCGAAAGTGTGGCCGTTGCGAGTAGTNGTCTCGCGACGCACTGCGATGA 898

  scaffold72|si     386648 GATTAAACAAATAATCTGTCATCATGAAGTTTGGGTTATTCTCCTTCACG 386697
                            v ivi   ivivi  v   v  i       i     i v          
  rnd-1_family-        899 GTTCTGACAGTCTGTCAGTCTTCGTGAAGTTCGGGTTGTGCTCCTTCACG 948

  scaffold72|si     386698 ACCTTTGTGGGGAGAAGATAATTCCATAGGATGGTGCA-GGTGGCTCCCA 386746
                            v   i     ?v    i        i    ii     - i  -----  
  rnd-1_family-        949 AACTTCGTGGGNCGAAGGTAATTCCACAGGACAGTGCATGATG-----CA 993

  scaffold72|si     386747 TC----CCCAATCTTTTGCGGTCACGTTGCTTTCGGTTAGTCATCCTGCT 386792
                           v ----     v vii       v vi  v      iv  i   vv  ?v
  rnd-1_family-        994 GCACGACCCAAACGCCTGCGGTCTCTCTGGTTTCGGCGAGCCATGATGNG 1043

  scaffold72|si     386793 G-AGTTGA----TGACACAGATG--AAAAAAGTCCT-TACCTGTGTGAT- 386833
                            -     i----   i- i    --        v  - v   ii  iv -
  rnd-1_family-       1044 GCAGTTGGTCTTTGAT-CGGATGGAAAAAAAGTACTATTCCTACGTACTA 1092

  scaffold72|si     386834 TTTTTGGCAGGA-GTGAAATGATGAACTTCCAAAAAAATTAGCTCAAAAT 386882
                                   i   -   --i     v?v  vv         i---------
  rnd-1_family-       1093 TTTTTGGCGGGACGTG--GTGATGTNGTTGGAAAAAAATTG--------- 1131

  scaffold72|si     386883 TTCGGACAAGTCA-ACAAATTAAAAATAAACAAATCAGGCCATTAG-TGT 386930
                           ---v     --  - v      ?v   i  ii ivi vvi  iv  -   
  rnd-1_family-       1132 ---TGACAA--CAGAAAAATTANTAATGAATGAGATATTTCACGAGNTGT 1176

  scaffold72|si     386931 GCTTCCGTGA---GGTAACCAATAGTGAAGC-AACCCGCTCCAGGGTGAC 386976
                           i    i-   ---    v i        v  -i v vv v ii  i  - 
  rnd-1_family-       1177 ACTTCT-TGACGTGGTACCTAATAGTGACGCTGAGCATCACTGGGATG-C 1224

  scaffold72|si     386977 ATATTATAGCATATTGTA---GGTCCTTTGCAGATCAAGAAGCGGAACTC 387023
                           vi        v v     --- i    i  i     vv    ivv  i i
  rnd-1_family-       1225 CCATTATAGCCTTTTGTAGCTGATCCTCTGTAGATCTCGAAGTCCAATTT 1274

  scaffold72|si     387024 ATGGTGCGTGGCATTTTTTTTGACAAAACAAGGGCCTAACTACGGAAGAC 387073
                           ?   i   i v  vvi    ?v vvv  i    v v  -- ---------
  rnd-1_family-       1275 NTGGCGCGCGCCAAACTTTTNCAGCCAATAAGGCCGTA--T--------- 1313

  scaffold72|si     387074 TGACTACGGAAGACTGAATTCAGTTGATTTTGTCCAAGTCACTAGGGGTA 387123
                           ---     i   i           i     ?iiiv  v  ivi??    i
  rnd-1_family-       1314 ---CTACGAAAGGCTGAATTCAGTCGATTTNACTGAATTCGGCNNGGGTG 1360

  scaffold72|si     387124 AGAACAGGACC 387134
                               i      
  rnd-1_family-       1361 AGAATAGGACC 1371

Matrix = 20p43g.matrix
Kimura (with divCpGMod) = 30.10
Transitions / transversions = 1.33 (122/92)
Gap_init rate = 0.08 (70 / 830), avg. gap size = 1.20 (84 / 70)


1507 12.66 17.52 1.93 scaffold72|size891351 387166 387479 (503869) genome_12_13052#DNA 3 364 (136) m_b742s001i74 180775

  scaffold72|si     387166 CCGTTTGTAGACCCC-CCT----GTCTATAGACCCCCCCCCCCCTCTAGT 387210
                             i i i        -   ----              i------ vv   
  genome_12_130          3 CCATCTATAGACCCCACCTCACAGTCTATAGACCCCCT------TAAAGT 46

  scaffold72|si     387211 CTATAGACTA-ACAATATTTGGCAAAAAACAGTTTGTAG---CCCC---- 387252
                                    v-  vi     vi        vi       ---    ----
  genome_12_130         47 CTATAGACTCTACTGTATTTTACAAAAAACCATTTGTAGACCCCCCAGGT 96

  scaffold72|si     387253 -----------CATGGG----CTATAGACCGTCATGAGGGGTCTATACAC 387287
                           -----------      ----        i      i          v  
  genome_12_130         97 CTATAGACTGTCATGGGGGGTCTATAGACTGTCATGGGGGGTCTATAGAC 146

  scaffold72|si     387288 TGTCATGGGGGG------------------------TCTATAGACTATTG 387313
                                       ------------------------             v
  genome_12_130        147 TGTCATGGGGGGGGGTCTATAGACTGTTATGGGGGGTCTATAGACTATTC 196

  scaffold72|si     387314 ATGACTCCGTACAGAAAGTCTATGGACTCTTATCTAGAATATCTCTAGAC 387363
                                       i i        i       v i  i    i        
  genome_12_130        197 ATGACTCCGTACGGGAAGTCTATAGACTCTTCTTTAAAATACCTCTAGAC 246

  scaffold72|si     387364 TCATCATAATGGCATGAGATTA---AGAAAAGGTGTGAATCATGCAAGCA 387410
                            iii      vi    v     ---                     viv 
  genome_12_130        247 TTGCCATAATCACATGTGATTAGTTAGAAAAGGTGTGAATCATGCACAAA 296

  scaffold72|si     387411 ATAAAAATATCACTTAAAGCTCATTCATGACTTGTGTGACTTTTGTAGTG 387460
                                          -      v       v                  i
  genome_12_130        297 ATAAAAATATCACTT-AAGCTCCTTCATGAGTTGTGTGACTTTTGTAGTA 345

  scaffold72|si     387461 ATGTAAGTGTCTACCTTAT 387479
                                 i      ii    
  genome_12_130        346 ATGTAAATGTCTATTTTAT 364

Matrix = 20p43g.matrix
Kimura (with divCpGMod) = 13.69
Transitions / transversions = 1.60 (24/15)
Gap_init rate = 0.05 (16 / 313), avg. gap size = 3.88 (62 / 16)


1006 11.63 18.60 0.00 scaffold72|size891351 387477 387648 (503700) genome_11_11344#DNA 4 207 (243) m_b742s001i75 180776

  scaffold72|si     387477 TATATCTCAGTGTTGTGGTAGCCACTGAGTTTAAAAAATGTGTTGCC--- 387523
                                   i      v       i v        i v    v   i ---
  genome_11_113          4 TATATCTCGGTGTTGAGGTAGCCGCGGAGTTTAAGATATGTTTTGTCGAT 53

  scaffold72|si     387524 ----------TCTGT-------------------CATGTCAGAGATTCTA 387544
                           ---------- i   ------------------- ii   i         
  genome_11_113         54 TTTGGTGACATTTGTGTTTTTCACCTTGTTCAATCGCGTCGGAGATTCTA 103

  scaffold72|si     387545 AACTCACCTGAAATCGATTTTCCTCATCAACAGCTACACACCCATATGTT 387594
                              v  i        i   i                  ii          
  genome_11_113        104 AACACATCTGAAATCAATTCTCCTCATCAACAGCTACATGCCCATATGTT 153

  scaffold72|si     387595 TTCCTCCCCAAAACTCCGGTTGGTTGCTAAGTTATGCACTTTTTTGCTAA 387644
                                                       i                     
  genome_11_113        154 TTCCTCCCCAAAACTCCGGTTGGTTGCTGAGTTATGCACTTTTTTGCTAA 203

  scaffold72|si     387645 GGCT 387648
                            i  
  genome_11_113        204 GACT 207

Matrix = 20p43g.matrix
Kimura (with divCpGMod) = 9.69
Transitions / transversions = 3.00 (15/5)
Gap_init rate = 0.02 (3 / 171), avg. gap size = 10.67 (32 / 3)


2592 17.99 2.47 1.70 scaffold72|size891351 387645 388170 (503178) genome_2_21040#DNA 1 530 (0) m_b742s001i76 180777

  scaffold72|si     387645 GGCTGTGATTTTGTTCGTTGAACAGACGACGAGCTTTATCACCAAAAGTG 387694
                                            vi   i   vi  -   vv    i i    vv 
  genome_2_2104          1 GGCTGTGATTTTGTTCGACGAATAGAGAAC-AGCAATATCGCTAAAACGG 49

  scaffold72|si     387695 GCTATTTG-CTGTTCGTAGTCTTAATTGTTATTTTGTTCCTTCCTACAAA 387743
                              i  iv-  i       iiiv   i  v        iv ----  i  
  genome_2_2104         50 GCTGTTCCTCTATTCGTAGCTCAAATCGTGATTTTGTTTAT----ACGAA 95

  scaffold72|si     387744 CAGGCAAACAGATTAGAAAAATATTCCATTTTCTATTCT--ATCCATTTT 387791
                           i  ivi       vivvi    vvi  v      i    --  i i    
  genome_2_2104         96 TAGAGGAACAGATAGCCGAAATTGCCCTTTTTCTGTTCTCTATTCGTTTT 145

  scaffold72|si     387792 GAGTGATTGCAAATAGATGAACAGAGGGTGTTGTTCG---CCCA--AAAC 387836
                              i   ii i      i          v i      ---    --    
  genome_2_2104        146 GAGCGATCACGAATAGACGAACAGAGGGGGCTGTTCGTACCCCACGAAAC 195

  scaffold72|si     387837 AAATAGACTAAAAGATGAACCGTGTTTCCGGCCTTTTTTACACCATTCCG 387886
                           i       v  v   v    v i      v         i     i    
  genome_2_2104        196 GAATAGACGAATAGAGGAACAGCGTTTCCCGCCTTTTTTGCACCACTCCG 245

  scaffold72|si     387887 CGCATT---ATTACTAGATCAAATTTATTCTTTTTGTGTTCTAAAACAAA 387933
                                 --- vv   ---                -i         v  v 
  genome_2_2104        246 CGCATTTCAAAAACT---TCAAATTTATTCTTTT-ATGTTCTAAATCATA 291

  scaffold72|si     387934 TTCAAAGTGTGTAAGTTATACTCTCCACCTTTTCACAAAAAATAGCTTTT 387983
                            ivv     i v      i   v   v              v   v   i
  genome_2_2104        292 TCATAAGTGCGAAAGTTACACTGTCCCCCTTTTCACAAAAATTAGATTTC 341

  scaffold72|si     387984 ATTAAATATCCTTTATGATGTCAGTTTTTGTGGTGGCGGG-AAGGTCACG 388032
                            v       v   vv v i                     -   v  i  
  genome_2_2104        342 AGTAAATATACTTGCTTACGTCAGTTTTTGTGGTGGCGGGGAAGCTCGCG 391

  scaffold72|si     388033 ATTGGTCTATTAGACTGTTTGCTGTTTGTGATGATCCGATTTTACAACAA 388082
                                      i v     i   i  i v    i                
  genome_2_2104        392 ATTGGTCTATTGGCCTGTTCGCTATTCGAGATGGTCCGATTTTACAACAA 441

  scaffold72|si     388083 AATTGTGATTTGATGGACAGATACGAATAGAC-AAAAATTGCTATAATAC 388131
                              i         i     i            -      i   i      
  genome_2_2104        442 AATCGTGATTTGACGGACAAATACGAATAGACAAAAAATCGCTGTAATAC 491

  scaffold72|si     388132 CTATTTGCTATCCGCTGTTCGACAAACAAAATCACAGCC 388170
                                                  i               
  genome_2_2104        492 CTATTTGCTATCCGCTGTTCGACGAACAAAATCACAGCC 530

Matrix = 20p43g.matrix
Kimura (with divCpGMod) = 16.15
Transitions / transversions = 1.21 (51/42)
Gap_init rate = 0.03 (16 / 525), avg. gap size = 1.38 (22 / 16)


334 29.84 4.78 3.79 scaffold72|size891351 388235 388443 (502905) C rnd-5_family-2469#Unknown (17) 459 249 m_b742s001i77 180778

  scaffold72|si     388235 GGATTGTTCTTGTTGGTTTTCTTCCCAACGGTCACGGTCGCAGTTGTGAA 388284
                            i  i     i     i  -   v  vi  i v i  v ii  i  i  i
C rnd-5_family-        459 GAATCGTTCTCGTTGGCTT-CTTGCCTGCGATAATGGACATAGCTGCGAG 411

  scaffold72|si     388285 AGGCATCCTTATGGATGCGGTAACGCACTGATG--GAGATCGCAGGCAAT 388332
                           vv      v v   i  i  i   v ?i  i  --  -    -i i i i
C rnd-5_family-        410 TTGCATCCGTTTGGGTGTGGCAACTCNTTGGTGTTGA-ATCG-GGACGAC 363

  scaffold72|si     388333 GGTG---TGGGAAGGACGG-TGCATTTGCACTTGGTCGA-GGAGACAAAC 388377
                               --- ?  v v -   - ?       ----  vi  -  v v iv  
C rnd-5_family-        362 GGTGGAGTNGGCATG-CGGCTNCATTTGC----GGATGACGGCGCCGCAC 318

  scaffold72|si     388378 ---CTCGCAGGTTATCTTGTGTGTGACGATGGCACTGATGGTTGTCAAGT 388424
                           ---  i   v    iviii  vii        i     i  i    iv ?
C rnd-5_family-        317 GAGCTTGCATGTTACACCATGAACGACGATGGTACTGACGGCTGTCGCGN 268

  scaffold72|si     388425 TTGCTTTACGGTGCGGGAG 388443
                              i   iiv iii     
C rnd-5_family-        267 TTGTTTTGTTGCATGGGAG 249

Matrix = 20p43g.matrix
Kimura (with divCpGMod) = 33.38
Transitions / transversions = 2.00 (40/20)
Gap_init rate = 0.06 (13 / 208), avg. gap size = 1.38 (18 / 13)


775 31.55 0.00 7.67 scaffold72|size891351 388257 388565 (502783) rnd-5_family-93#Unknown 1 287 (3127) m_b742s001i78 180779

  scaffold72|si     388257 TCCCAACGGTCACGGTCGCAGTTGTGAAAGGCATCCTTATGGATGCGGTA 388306
                              vi  ii               i   iv         i        v 
  rnd-5_family-          1 TCCAGACAATCACGGTCGCAGTTGCGAAGCGCATCCTTACGGATGCGGAA 50

  scaffold72|si     388307 ACGCACTGATGGAGATCGCAGGCAATGGTGTGGGAAGGACGGTGCATTTG 388356
                               i  v  v  iivv vi        i     vv vvi   v ii   
  rnd-5_family-         51 ACGCGCTTATTGAAGGGGAGGGCAATGGCGTGGGCCGTCTGGTTCGCTTG 100

  scaffold72|si     388357 CACTTGGTCGAGGAGACAAACCTCGCAGGTTATCTTGTGTGTGACGATGG 388406
                            i     iv   i iiivv    i  iv       v  ------------
  rnd-5_family-        101 CGCTTGGCGGAGAAAGTCCACCTTGCGTGTTATCTGGT------------ 138

  scaffold72|si     388407 CACTGATGGTTGTCAAGTTTGCTTTACGGTGCGGGAGTATGCTACTGACT 388456
                             --  -------- v     i   i v ii  i        v vi ivv
  rnd-5_family-        139 CA--GA--------ATGTTTGTTTTGCCGCACGAGAGTATGCGAGCGGGG 178

  scaffold72|si     388457 CCAATGCACGTCGTCTCGACGGTTCACTTTTGAAGATTACGGAAGTGTAT 388506
                           vv v   i   ivv  i  i     i  v    i   i     i  v vi
  rnd-5_family-        179 AAACTGCGCGTTTGCTTGATGGTTCGCTGTTGAGGATCACGGAGGTCTTC 228

  scaffold72|si     388507 CTTCCCAACTCTGCAAACAGCAGCATGAGAATGTTGTACCACCGCAATTG 388556
                             iiv i i   v      iv        iiiii v     i  v  ii 
  rnd-5_family-        229 CTCTGCGATTCTCCAAACAAGAGCATGAGGGCACTCTACCATCGAAACCG 278

  scaffold72|si     388557 CGGGTATGC 388565
                              v  i  
  rnd-5_family-        279 CGGTTACGC 287

Matrix = 20p43g.matrix
Kimura (with divCpGMod) = 33.82
Transitions / transversions = 1.37 (52/38)
Gap_init rate = 0.07 (22 / 308), avg. gap size = 1.00 (22 / 22)


721 20.14 2.16 0.00 scaffold72|size891351 388459 388597 (502751) C rnd-5_family-418#DNA/TcMar-Tc2 (47) 960 819 m_b742s001i79 180780

  scaffold72|si     388459 AATGCACGTC---GTCTCGACGGTTCACTTTTGAAGATTACGGAAGTGTA 388505
                                i   v--- v     i    ii  v    i      ?     v v
C rnd-5_family-        960 AATGCGCGTAAAAGGCTCGATGGTTTGCTGTTGAGGATTACNGAAGTCTT 911

  scaffold72|si     388506 TCTTCCCAACTCTGCAAACAGCAGCATGAGAATGTTGTACCACCGCAATT 388555
                                  i    i  ?     ?        iii i             ii
C rnd-5_family-        910 TCTTCCCGACTCCGCNAACAGNAGCATGAGGGCGCTGTACCACCGCAACC 861

  scaffold72|si     388556 GCGGGTATGCAATTGCAAATTCAATTGATGACTGATAGTTGA 388597
                               ?  i   ??i  ii ?v  i       v vi  i    
C rnd-5_family-        860 GCGGNTACGCANNCGCGGANACAGTTGATGAATTGTAATTGA 819

Matrix = 20p43g.matrix
Kimura (with divCpGMod) = 17.92
Transitions / transversions = 2.50 (20/8)
Gap_init rate = 0.01 (1 / 138), avg. gap size = 3.00 (3 / 1)


798 25.15 4.69 1.82 scaffold72|size891351 388665 388984 (502364) rnd-5_family-766#DNA/TcMar-Tc2 155 483 (1364) m_b742s001i80 180781

  scaffold72|si     388665 TTAA-ATACATATTAACCTA------TCAAACCCATCCATAACCCTTTTT 388707
                               -   v       ii  ------ i   v   iv i  v  i v   
  rnd-5_family-        155 TTAATATAAATATTAATTTACTACATTTAAAACCACGCGTACCCTTGTTT 204

  scaffold72|si     388708 CTTCCAGGTGTTCGGCCCGGTCT---CCTCCAGAATGTTGTTGTAAACAT 388754
                            v   i i viviv   --ii  --- v  ii     - ?  i - i  -
  rnd-5_family-        205 CATCCGGATTCATTGCC--ACCTGAGCATCTGGAATG-TNTTAT-AGCA- 249

  scaffold72|si     388755 TCAACAA-CCACTCCGCAATCGTCTTCCAGGATGGTTCTTTGCACGA--C 388801
                                  -   i     v  ivvi  v ii ?   i  ii - i   -- 
  rnd-5_family-        250 TCAACAANCCATTCCGCTATTTGTTTGCGAGNTGGCTCCCT-CGCGACTC 298

  scaffold72|si     388802 CGTCAACAATACCCTCTCCATCCACCATCCAGTGC-TCCCATTTCTCATG 388850
                               v  ?  ?  ?  v      i  i   vi   -     i  iv  i 
  rnd-5_family-        299 CGTCCACNATNCCNTCACCATCCGCCGTCCTATGCNTCCCACTTTGCACG 348

  scaffold72|si     388851 CAACCCACACTTGATGGGTTTATTAATTCCCAGATCAATTGGTTGACAAA 388900
                             v v?? vi  ? v?  i  i  i  ?  ? v   i iv  i  i  v 
  rnd-5_family-        349 CATCGNNCCTTTNAGNGGCTTGTTGATNCCNACATCGACGGGCTGGCACA 398

  scaffold72|si     388901 GATATGTACAACCAGCTGGGATGTGGAGAACCTTGATGCCCATCATTTGG 388950
                            ?  ?  i  v  ?? v   i    ? ??  i i   ?      ??i   
  rnd-5_family-        399 GNTANGTGCACCCNNCAGGGGTGTGNANNACTTCGATNCCCATCNNCTGG 448

  scaffold72|si     388951 ATGTGGTTTACTACCAATCTCATTTGAT-GAACAC 388984
                             ?i    i  ?  vi v i   ii   -      
  rnd-5_family-        449 ATNCGGTTCACNACGGAACCCATCCGATGGAACAC 483

Matrix = 20p43g.matrix
Kimura (with divCpGMod) = 28.10
Transitions / transversions = 1.72 (50/29)
Gap_init rate = 0.04 (13 / 319), avg. gap size = 1.62 (21 / 13)


2052 23.85 0.95 2.30 scaffold72|size891351 389175 389702 (501646) C rnd-1_family-207#DNA/TcMar-Tc2 (0) 521 1 m_b742s001i81 180780

  scaffold72|si     389175 GGTTCGCCCTTAAAATTCAGGAAGGGGGACATTATTTTCCCACTTGCTGT 389224
                             i i?     i  iv ?        v v  vi  i           i  
C rnd-1_family-        521 GGCTTNCCCTTGAAGATNAGGAAGGGCGTCAACATCTTCCCACTTGCCGT 472

  scaffold72|si     389225 GATGGTGGCAGCAAGGGTGACATGCTTTGTGTCAGTAGTTGACTCTCATG 389274
                           ? i   v  i     ?     ii    i     i  ?     ?v ? i? 
C rnd-1_family-        471 NACGGTCGCGGCAAGNGTGACGCGCTTCGTGTCGGTNGTTGANGCNCGNG 422

  scaffold72|si     389275 CATTGATGGTTTTTATTCCTTTGGTGTTGAGCGTCTTATTCGAGTGGAAC 389324
                            i v  i?  i  iii   i  v iv i       ? i  v      ?  
C rnd-1_family-        421 CGTGGACNGTCTTCGCTCCCTTCGCTTCGAGCGTCNTGTTGGAGTGGNAC 372

  scaffold72|si     389325 AAAAAAAGGATGGGTGTTTTGTCCATGTTTAGGATGTCGTCAAGATTACA 389374
                           i i  vi    ?  ?  i vi        i    i      v  i  v i
C rnd-1_family-        371 GAGAACGGGATNGGNGTCTGATCCATGTTCAGGACGTCGTCCAGGTTCCG 322

  scaffold72|si     389375 ACCCTCCAATTTGAGCTGCACCATGGCCATGAAGTCCTTTGCATTACCCA 389424
                           v        i  vi?  v  i   ?  v           ?    i??  v
C rnd-1_family-        321 CCCCTCCAACTTCGNCTTCATCATNGCGATGAAGTCCTTNGCATCNNCCT 272

  scaffold72|si     389425 ACGTTTCGGTGAAGTGTTTTTGCACCGTGTGGTTAGTGGAGTGCTGTGTA 389474
                           v      v?       i     ?i ?    -------- v      i  i
C rnd-1_family-        271 CCGTTTCCNTGAAGTGCTTTTGNGCNGTGT--------GCGTGCTGCGTG 230

  scaffold72|si     389475 AGACCAAGAGATCACGTGAAGCAATAGACGGACAATTGTTTTGAACACTG 389524
                             ?  i vi    i        i  i?  v v   i-- ii  -- i  v
C rnd-1_family-        229 AGNCCGATGGATCGCGTGAAGCGATGNACCGCCAAC--TCCTG--CGCTC 184

  scaffold72|si     389525 AGAT----TTATCCTTGAAAAATGGGAGAAGACGAGCCACCTCTCTTTCA 389570
                           i v ----  ?        ?ivv  ?    ?i  ?  ?i      viv v
C rnd-1_family-        183 GGCTCGTCTTNTCCTTGAANGCGGGNAGAANGCGNGCNGCCTCTCGCACC 134

  scaffold72|si     389571 ACCATCCTATTCGTCACTTGAATGCCCTGTTCGCAGATTTTAAAAATGAA 389620
                                  vi  v  v ?     i      i    i  ?   i  vi    
C rnd-1_family-        133 ACCATCCGGTTGGTGANTTGAACGCCCTGCTCGCGGANTTTGAACGTGAA 84

  scaffold72|si     389621 GTCTTGAGATGC-TGCTTTACATCTTCAATCACGCTTATACGGCCTTGGT 389669
                           iv  i  iiiv - v   v  v viv i vv  i   ?ii      v   
C rnd-1_family-         83 AGCTCGAAGCTCGTCCTTGACTTGCGCGAGAACACTTNCGCGGCCTGGGT 34

  scaffold72|si     389670 GTAGTTGACGAGCTGTGCCTTTTGTGTTGTATG 389702
                            v vi vi  ?  ?        i          
C rnd-1_family-         33 GGATCTTGCGNGCNGTGCCTTTCGTGTTGTATG 1

Matrix = 20p43g.matrix
Kimura (with divCpGMod) = 23.22
Transitions / transversions = 1.51 (74/49)
Gap_init rate = 0.03 (14 / 527), avg. gap size = 1.21 (17 / 14)

1563 26.70 2.02 1.41 scaffold72|size891351 389395 389888 (501460) C rnd-5_family-418#DNA/TcMar-Tc2 (324) 683 187 m_b742s001i82 180780

  scaffold72|si     389395 CCATGGCCATGAAGTCCTTTGCATTACCCAACGTTTCGGTGAAGTGTTTT 389444
                             i  i v           ?    iiv  ?v      vi       i   
C rnd-5_family-        683 CCGTGACGATGAAGTCCTTNGCATCGGCCNCCGTTTCCATGAAGTGCTTT 634

  scaffold72|si     389445 TGCACCGTGTG-GTTAGTGGAGTGCTGTGTAAGACCAAGAGATCACGTGA 389493
                             vi       -   - i ?v i ?  i  i     i v     ii  i 
C rnd-5_family-        633 TGAGCCGTGTGCGTT-GCGNCGCGNTGCGTGAGACCGATAGATCGTGTAA 585

  scaffold72|si     389494 AGCAATAGACGGACAATTGTTTTGAACACTGAGATTTATCCTTGAAAAAT 389543
                              i  iv  v       v  v  vv i  -v ?i  v      --  vi
C rnd-5_family-        584 AGCGATGCACCGACAATTCTTGTGCTCGCT-CGNCTTCTCCTTG--AATC 538

  scaffold72|si     389544 GGGAGAAGACGAGCCACCTCTCTTTCAACCATCCTATTCGTCACTTGAAT 389593
                             i     ?  ?v vi      vi? i        i  ?  ?     i i
C rnd-5_family-        537 GGAAGAAGNCGNCCGGCCTCTCGCNCGACCATCCTGTTNGTNACTTGGAC 488

  scaffold72|si     389594 GCCCTGTTCGCAGATTTTAAAAATGAA-GTCTTGAGATGC-TGCTTTACA 389641
                           v     i    i? ?   i        -    i  iiiv -    iv   
C rnd-5_family-        487 TCCCTGCTCGCGNANTTTGAAAATGAAGGTCTCGAAGCTCGTGCTCGACA 438

  scaffold72|si     389642 TCTTCAATCACGCTTATACGGCCTTGGTGTAGTTGACGAGCTGTGCCTTT 389691
                            viv i vv  i   v        v    v vi vi    ?v        
C rnd-5_family-        437 TGCGCGAGAACACTTTTACGGCCTGGGTGAATCTTGCGAGNAGTGCCTTT 388

  scaffold72|si     389692 TGTGTTGTATGTCATGAATTTGTTGCTTTGGTTGAGGCTGTCTACCTTTG 389741
                           i          v  i   i ivv ? iv?i   ? v  i   ?i     v
C rnd-5_family-        387 CGTGTTGTATGGCACGAACTCCGTNCCGNAGTTNATGCCGTCNGCCTTTT 338

  scaffold72|si     389742 TGAGCAACTTCTTCCAAAAAGAGAAGTACA--AATACAGGATCCTGACTG 389789
                           i  ?v v?         vi v  v i    --i   -i    v i   v 
C rnd-5_family-        337 CGANAACNTTCTTCCAACGACAGTAATACATGGATA-GGGATGCCGACGG 289

  scaffold72|si     389790 TTGTGCAAGCCTTACGATGTGATGAC-----CCGGATGACACAAGTTCAT 389834
                           i?iii        i i-- i  iv  -----   vvv  v  i   i i 
C rnd-5_family-        288 CNACACAAGCCTTGCA--GCGACTACGAAGTCCGCTGGAAACGAGTCCGT 241

  scaffold72|si     389835 CAATCTGATGAACCACAATCCATTTCTCCTTGATTTCGAAAAACCTCCTG 389884
                               i  vi i  v  iv   v   v       ??   v ii  i   v 
C rnd-5_family-        240 CAATTTGCCGGACGACGTTCCTTTTGTCCTTGANNTCGTAGGACTTCCGG 191

  scaffold72|si     389885 GTTG 389888
                           v   
C rnd-5_family-        190 CTTG 187

Matrix = 20p43g.matrix
Kimura (with divCpGMod) = 26.87
Transitions / transversions = 1.24 (72/58)
Gap_init rate = 0.02 (12 / 493), avg. gap size = 1.42 (17 / 12)


362 25.94 4.19 10.34 scaffold72|size891351 390072 390286 (501062) rnd-5_family-419#Unknown 233 435 (1) m_b742s001i83 180782

  scaffold72|si     390072 GTAATGACTCCTGTCTTCAAGGTTGCCTTCTCCAAAGACAAAAATGAGTA 390121
                              v  ii  i vii     v  i           v    i?  i   --
  rnd-5_family-        233 GTACTGGTTCTTCCTTTCAATGTCGCCTTCTCCAATGACAGNAACGAG-- 280

  scaffold72|si     390122 CAGGGCGATTGCAACTGCTGTTGCTTCCGAATAAATGCAGGCAATGGAAA 390171
                           - v   i ?v   v      ----    v  i ?iv  i  --   v i 
  rnd-5_family-        281 -ATGGCAANGGCATCTGCTG----TTCCCAACANGGGCGGG--ATGCAGA 323

  scaffold72|si     390172 TGATTGCCAATGCGGCTTGTTGTCTCCGTGTTGTCAATGGCGTGATG--- 390218
                             -   -- v   i--      -  -   -    vi      i    ---
  rnd-5_family-        324 TG-TTG--ATTGCA--TTGTTG-CT-CGT-TTGTGGATGGCGCGATGAAG 365

  scaffold72|si     390219 ------TTGAGGGAGGTGCTGGTTGATGAGGATGGGATGATGGACTGATG 390262
                           ------    v ii i  v  vv     iii   i i  i --- v    
  rnd-5_family-        366 TTGATTTTGATGAGGATGGTGCGTGATGGAAATGAGGTGGT---CAGATG 412

  scaffold72|si     390263 ATGCACTGACACAATAAAAATGTG 390286
                           i- viiv   i i i         
  rnd-5_family-        413 G-GAGTGGACGCGACAAAAATGTG 435

Matrix = 20p43g.matrix
Kimura (with divCpGMod) = 28.45
Transitions / transversions = 1.63 (31/19)
Gap_init rate = 0.11 (23 / 214), avg. gap size = 1.30 (30 / 23)


1406 8.90 1.05 0.00 scaffold72|size891351 390287 390477 (500871) genome_11_11344#DNA 258 450 (0) m_b743s001i3 180783

  scaffold72|si     390287 GGCAGTGAGTGGAAAAGGGTGACAATTTTGAGGCCTGCGCCACCTTGTTA 390336
                              i ii            ii v                      i    
  genome_11_113        258 GGCGGCAAGTGGAAAAGGGCAAAAATTTTGAGGCCTGCGCCACCTCGTTA 307

  scaffold72|si     390337 CTTATAGTACTGTAATAGAGGTAACTTGAAAGGAAACCTTTA-TTTTTTG 390385
                            v   vi     i                             -       
  genome_11_113        308 CGTATCATACTGCAATAGAGGTAACTTGAAAGGAAACCTTTATTTTTTTG 357

  scaffold72|si     390386 CCCATGTTAGCATTGCTAGCTTTGTAGATACTATAAGATATGTTTTAAAG 390435
                                        i          i     v                   
  genome_11_113        358 CCCATGTTAGCATCGCTAGCTTTGCAGATAGTATAAGATATGTTTTAAAG 407

  scaffold72|si     390436 TATCTTTT-ACATTGGCCGGTTCCTCAACACCGAGATTTACGG 390477
                                   -     v                 i    v     
  genome_11_113        408 TATCTTTTGACATTTGCCGGTTCCTCAACACCAAGATATACGG 450

Matrix = 20p43g.matrix
Kimura (with divCpGMod) = 7.92
Transitions / transversions = 1.83 (11/6)
Gap_init rate = 0.01 (2 / 190), avg. gap size = 1.00 (2 / 2)


3223 8.14 0.46 1.62 scaffold72|size891351 390498 390934 (500414) C genome_1_6799#DNA (0) 435 4 m_b743s001i4 180784

  scaffold72|si     390498 CCGAATAAGTCGGTCTTTAGGTAAATGAAATGTCAAAAGATACATTAAAA 390547
                              v    i     i v  i                              
C genome_1_6799        435 CCGTATAAATCGGTTTATAAGTAAATGAAATGTCAAAAGATACATTAAAA 386

  scaffold72|si     390548 AAATAACGTATAATCCACTCAAGTTAGTTTATCGTCAGTGTTATTTTTTT 390597
                             i    v                   i        v             
C genome_1_6799        385 AAGTAACCTATAATCCACTCAAGTTAGCTTATCGTCCGTGTTATTTTTTT 336

  scaffold72|si     390598 GGTATCTTTGCCTATTTACTTCCACAGGGGGGTACTTCTTTTT-CTGCCC 390646
                                                  ii                  -      
C genome_1_6799        335 GGTATCTTTGCCTATTTACTTCCGTAGGGGGGTACTTCTTTTTTCTGCCC 286

  scaffold72|si     390647 TTTGTAACTCCACTCGCGCCAAAAATTGATGTGTCCTCCCCCGTCTTCAT 390696
                                      i                   i                  
C genome_1_6799        285 TTTGTAACTCCGCTCGCGCCAAAAATTGATGCGTCCTCCCCCGTCTTCAT 236

  scaffold72|si     390697 CAGATGTGATGTGCCCCGTGATGTGTGGTGTGTTCAGCTACCATCTGGCA 390746
                                                              v              
C genome_1_6799        235 CAGATGTGATGTGCCCCGTGATGTGTGGTGTGTTCCGCTACCATCTGGCA 186

  scaffold72|si     390747 CAATTCCACAACTAGAAGGAGTTATTGGGAGCTATGCATATGAGCGTGTT 390796
                           i  i                     i        ii      i       
C genome_1_6799        185 TAACTCCACAACTAGAAGGAGTTATCGGGAGCTACACATATGGGCGTGTT 136

  scaffold72|si     390797 GCTGACACTGACAGTGAGGAGAATCTATTTTGTGTGTGTTTTAGTGCTGG 390846
                              ------                      - v i             v
C genome_1_6799        135 GCT------GACAGTGAGGAGAATCTATTTT-TTTATGTTTTAGTGCTGT 93

  scaffold72|si     390847 CAGAGTGTCCATGCAGCAG-AAAGAACAAATGTCACGAATTCGACTACCA 390895
                            v i     v   v     -                vi    v   v   
C genome_1_6799         92 CCGGGTGTCAATGAAGCAGAAAAGAACAAATGTCACTGATTCTACTCCCA 43

  scaffold72|si     390896 CTCGACTTGTAATGTGAATGACCTGAAAACCGATTTATA 390934
                             i     i             i i              
C genome_1_6799         42 CTTGACTTATAATGTGAATGACTTAAAAACCGATTTATA 4

Matrix = 20p43g.matrix
Kimura (with divCpGMod) = 7.71
Transitions / transversions = 1.69 (22/13)
Gap_init rate = 0.02 (9 / 436), avg. gap size = 1.00 (9 / 9)


2654 0.33 5.92 0.00 scaffold72|size891351 390935 391238 (500110) C genome_3_13440#DNA (0) 322 1 m_b743s001i5 180785

  scaffold72|si     390935 TCCCCACCCCCAGCTATGGTGCAATAATTGCACCATACACTTTGATCAAA 390984
                                                                             
C genome_3_1344        322 TCCCCACCCCCAGCTATGGTGCAATAATTGCACCATACACTTTGATCAAA 273

  scaffold72|si     390985 TTCCAGATTTTCTTATGGTGCAATAATTGCACCATAAGCATTATATATGC 391034
                                                                             
C genome_3_1344        272 TTCCAGATTTTCTTATGGTGCAATAATTGCACCATAAGCATTATATATGC 223

  scaffold72|si     391035 TCTAGCATTCACGTGTTATCATTGAAAAATGGTTTATGTAACTTCGCTCC 391084
                                                           i                 
C genome_3_1344        222 TCTAGCATTCACGTGTTATCATTGAAAAATGGCTTATGTAACTTCGCTCC 173

  scaffold72|si     391085 AAATATTGATGCCAAGCCTCCATTACCTTTT-GGGGCGAATGAG----TT 391129
                                                          -            ----  
C genome_3_1344        172 AAATATTGATGCCAAGCCTCCATTACCTTTTGGGGGCGAATGAGTTTTTT 123

  scaffold72|si     391130 TTCATTTC-------------TAGGAATCGTCCTCCTTATGGTGCAATAA 391166
                                   -------------                             
C genome_3_1344        122 TTCATTTCTACGCGAGTAACATAGGAATCGTCCTCCTTATGGTGCAATAA 73

  scaffold72|si     391167 TTGCACTATAAGGATTAAGATGGAGAAAGCTAGTTATGGTGCAATTATTG 391216
                                                                             
C genome_3_1344         72 TTGCACTATAAGGATTAAGATGGAGAAAGCTAGTTATGGTGCAATTATTG 23

  scaffold72|si     391217 CACCGTACGAAAAGGATGGGGA 391238
                                                 
C genome_3_1344         22 CACCGTACGAAAAGGATGGGGA 1

Matrix = 20p43g.matrix
Kimura (with divCpGMod) = 0.33
Transitions / transversions = 1.00 (1/0)
Gap_init rate = 0.01 (3 / 303), avg. gap size = 6.00 (18 / 3)


504 15.88 2.94 12.00 scaffold72|size891351 391247 391382 (499966) genome_12_13052#DNA 376 500 (0) m_b743s001i6 180786

  scaffold72|si     391247 AAATCGATGATGTAAAAAAAGCTGTCACA-GTATTTTCGATCATATAATT 391295
                               i  i           i         -       i    i v     
  genome_12_130        376 AAATTGACGATGTAAAAAAGGCTGTCACAAGTATTTTTGATCGTCTAATT 425

  scaffold72|si     391296 TTCGCGCCGTAT-ATTTTTGGGCCGGGGAGTCTACCATACATCATAGACA 391344
                              v    i v -      i i-i    i    ----------      v
  genome_12_130        426 TTCCCGCCATTTCATTTTTAGA-TGGGGGGTCT----------ATAGACT 464

  scaffold72|si     391345 GTGAG--GGGGTCTATGTACGGGGCGGGGGCTACAAACAG 391382
                                --         iv i ----    v        i 
  genome_12_130        465 GTGAGGTGGGGTCTATAGATG----GGGGTCTACAAACGG 500

Matrix = 20p43g.matrix
Kimura (with divCpGMod) = 15.02
Transitions / transversions = 2.17 (13/6)
Gap_init rate = 0.13 (18 / 135), avg. gap size = 1.06 (19 / 18)


634 10.00 1.98 0.98 scaffold72|size891351 391394 391494 (499854) C rnd-1_family-1#Unknown (14541) 1374 1273 m_b743s001i7 180787

  scaffold72|si     391394 TCGCCCTTTTTTCCCGACTCATCAAAATCATACACGATTTGTTTGATG-C 391442
                               v       v -     i             v       v     - 
C rnd-1_family-       1374 TCGCACTTTTTTGC-GACTCGTCAAAATCATACAAGATTTGTATGATGGC 1326

  scaffold72|si     391443 TCGGTCAAAATCGCGGGAAATTGTAGGATTTTGATGGTTGCTGACAT-CC 391491
                            v    i            i     v                  i  -  
C rnd-1_family-       1325 TAGGTCGAAATCGCGGGAAGTTGTATGATTTTGATGGTTGCTGATATACC 1276

  scaffold72|si     391492 ATT 391494
                              
C rnd-1_family-       1275 ATT 1273

Matrix = 20p43g.matrix
Kimura (with divCpGMod) = 8.69
Transitions / transversions = 0.67 (4/6)
Gap_init rate = 0.03 (3 / 100), avg. gap size = 1.00 (3 / 3)


929 24.38 9.25 1.61 scaffold72|size891351 395488 395833 (495515) C genome_5_8084#DNA (0) 550 179 m_b743s001i8 180788

  scaffold72|si     395488 AGCAGATCAAAAACAAGAATTGTAAATTGTATTTACACATTTCACATTTG 395537
                                   i      vi   iii    v i    i     v         
C genome_5_8084        550 AGCAGATCGAAAACACAAATCACAAATAGCATTTGCACATATCACATTTG 501

  scaffold72|si     395538 CAAAAATTTGTATAAATCGTCA--TCAAAGTAAAGGAAAACATAAATCAC 395585
                             v        i      -i  --    vv   vv       i     ii
C genome_5_8084        500 CATAAATTTGTGTAAATC-CCATGTCAATCTAACCGAAAACACAAATCGT 452

  scaffold72|si     395586 ATATCGT-TTTCTCTAGGTGCACAATTTTTTACGTTGCTCCAACAATATA 395634
                            v   ii-         i i     v     vi  i  v    vv vi  
C genome_5_8084        451 AAATCACATTTCTCTAGATACACAAATTTTTCTGTCGCGCCAAACAGGTA 402

  scaffold72|si     395635 TGAAGCA--TTTTCCTACTG-GTGCTCCCATCTCTTGTGCCCT----CAC 395677
                                i --         v -v  vi      v     iv   ----   
C genome_5_8084        401 TGAAGTATTTTTTCCTACAGTCTGGCCCCATCACTTGTAACCTCACACAC 352

  scaffold72|si     395678 TTCCCTTTCCACATGTGCT----GG----------GCTATTG--CTATTG 395711
                               vi   v     i   ---- i----------     v --      
C genome_5_8084        351 TTCCGCTTCAACATGCGCTTCACGACCAAGACGATGCTATGGGCCTATTG 302

  scaffold72|si     395712 TCCTCCCCCT--TGATGAAAACGAGGATGAGAACTTGTCCATTCCTACTC 395759
                           i   i v   --ii      v iv         v    i   -- i i  
C genome_5_8084        301 CCCTTCACCTACCAATGAAATCACGGATGAGAAGTTGTTCAT--CCATTC 254

  scaffold72|si     395760 TGGATATCATAAGAGGCTTTATAAG-ATTTCGGCTGCTGAGAAAC--CAG 395806
                            viv     v     ii i  iiv -   v  --   v i i ii-- i 
C genome_5_8084        253 TCACTATCAAAAGAGATTCTACGTGCATTACG--TGCGGGGGAGTTACGG 206

  scaffold72|si     395807 GGACTCGAGATGT-GGTGAAATAAAAAT 395833
                             iv - v   v -   v       i  
C genome_5_8084        205 GGGGT-GTGATTTAGGTTAAATAAAGAT 179

Matrix = 20p43g.matrix
Kimura (with divCpGMod) = 27.45
Transitions / transversions = 1.24 (46/37)
Gap_init rate = 0.05 (18 / 345), avg. gap size = 2.11 (38 / 18)


1004 16.58 3.88 0.47 scaffold72|size891351 395843 396048 (495300) C genome_5_8084#DNA (307) 243 31 m_b743s001i9 180789

  scaffold72|si     395843 AAAATATGCTATGAGGAGTACGTGCCACGGAG---CAGGGCA-GTGATTT 395888
                             i v  v   i v v v       viv    --- i   vi-       
C genome_5_8084        243 AAGAGATTCTACGTGCATTACGTGCGGGGGAGTTACGGGGGGTGTGATTT 194

  scaffold72|si     395889 AGATGAAGTAAAGATTTGTGTAAATGTGCTTTGCGATTTGCAAAACTTGA 395938
                             i v  i                  i v                 v  i
C genome_5_8084        193 AGGTTAAATAAAGATTTGTGTAAATGCGATTTGCGATTTGCAAAACATGG 144

  scaffold72|si     395939 T-TATGAGGCCCTCTTGTCGACCAAGATTTGTGTAAA-CTGCACATAATT 395986
                            -  i    v  i  i  v                  -i i    -   v
C genome_5_8084        143 TCTACGAGGGCCCCTCGTGGACCAAGATTTGTGTAAATTTACACA-AATA 95

  scaffold72|si     395987 TGTGTAAATTTACACATTTT-CCTGGCCAAAACACAAAAA-ATGAGTATA 396034
                                               -  iv               -   v   v 
C genome_5_8084         94 TGTGTAAATTTACACATTTTCCCCTGCCAAAACACAAAAATATGTGTAAA 45

  scaffold72|si     396035 TGTGCAAATACGAT 396048
                                    ii   
C genome_5_8084         44 TGTGCAAATGTGAT 31

Matrix = 20p43g.matrix
Kimura (with divCpGMod) = 16.00
Transitions / transversions = 1.00 (17/17)
Gap_init rate = 0.03 (7 / 205), avg. gap size = 1.29 (9 / 7)


934 23.29 5.38 3.91 scaffold72|size891351 396019 396371 (494977) C genome_2_20801#DNA (51) 372 15 m_b743s001i10 180790

  scaffold72|si     396019 ACAAAAAATGAGTATATGTGCAAATACGATCCAAC-AACCTAAAACGTAA 396067
                              v     --- i i i     ---    iv v -v             
C genome_2_2080        372 ACATAAAAT---TGTGTATGCAA---CGATTAATCTCACCTAAAACGTAA 329

  scaffold72|si     396068 ATTGCAAATCATATTCC-CACCAATCACATTGTGATTCC---------GT 396107
                             i            i - i vi   i    vi  v   ---------  
C genome_2_2080        328 ATCGCAAATCATATTTCTCGCAGATCGCATTTCGAATCCCGGTCACGAGT 279

  scaffold72|si     396108 CCCATTTTCCTAATAATTTCTATTATGGCATCTGTCCCGTGTGTGGCTAT 396157
                                    i  v vv   i   ivii i i ---  ii   iiv v  i
C genome_2_2080        278 CCCATTTTCTTATTTTTTTTTATCTCAGTACC---CCTATGTACCGATAC 232

  scaffold72|si     396158 ACGA-AGCAATAGCGTACAAGTAGAAAAGAAGAGGGAACAATAATAGG-- 396204
                            ii -  vi   v            iv   i     v-    v   v --
C genome_2_2080        231 ATAATAGAGATACCGTACAAGTAGAGTAGAGGAGGGT-CAATCATACGTA 183

  scaffold72|si     396205 CGAAAACCAAATTTATTTAAATGTGATTTGCAATTTGTGTCGAAGGATAA 396254
                                 --    v i --             i         i v  vii 
C genome_2_2080        182 CGAAAA--AAATGTGT--AAATGTGATTTGCGATTTGTGTCAATGGTCGA 137

  scaffold72|si     396255 CACTGTTGTGGCGTTGAGCAAGATTTGTGAAATTGACACA-AATTTGTTT 396303
                            ivv viv vv   i  v           v    v     -       v 
C genome_2_2080        136 CGAGGGCCTCTCGTCGACCAAGATTTGTGTAATTTACACATAATTTGTGT 87

  scaffold72|si     396304 AAATTGACA-AAAATTTT-ACACC-AAACACAAAAACTGTGTCTTTGTGT 396350
                                v   -        -v i  -           v     vvv     
C genome_2_2080         86 AAATTTACACAAAATTTTCCCGCCAAAACACAAAAAATGTGTAAATGTGT 37

  scaffold72|si     396351 AAATGCTGCTT-CAAAATTTGT 396371
                                 vii  - i    v   
C genome_2_2080         36 AAATGCGATTTGCGAAATGTGT 15

Matrix = 20p43g.matrix
Kimura (with divCpGMod) = 24.16
Transitions / transversions = 0.97 (39/40)
Gap_init rate = 0.07 (24 / 352), avg. gap size = 1.38 (33 / 24)


1440 23.22 10.12 1.74 scaffold72|size891351 396396 396820 (494528) C genome_12_13052#DNA (37) 463 4 m_b743s001i11 180791

  scaffold72|si     396396 GTCTATAAGCCCCCCCTACACTACAACTGAAATGGTGAGAAAATTAAATG 396445
                                  ii      v ---   v  v        i i        i i 
C genome_12_130        463 GTCTATAGACCCCCCAT---CTAAAAATGAAATGGCGGGAAAATTAGACG 417

  scaffold72|si     396446 ACCAGCAACACCTGT-----------TTACATCAGTGATTATGATTTCAT 396484
                            i  iv  i  i   -----------       ivii   vv     v v
C genome_12_130        416 ATCAAAAATACTTGTGACAGCCTTTTTTACATCGTCAATTTAGATTTAAA 367

  scaffold72|si     396485 AAATTAAATAGACA-----ATTTCTGCATTAGTCACATATCTCGTGTAGG 396529
                               v         -----   v  i  vv       i v   i  v   
C genome_12_130        366 AAATAAAATAGACATTTACATTACTACAAAAGTCACACAACTCATGAAGG 317

  scaffold72|si     396530 AGGTCA-GAGATATTTTTATCTGATGCATG--CCACACCTATTTCAAATG 396576
                             v i - v           i vi      --i       -    v  iv
C genome_12_130        316 AGCTTAAGTGATATTTTTATTTTGTGCATGATTCACACCT-TTTCTAACT 268

  scaffold72|si     396577 AATCAAATGTGAACATCATGAGTCTAGAGGTATTTGAACGATGATTCTAT 396626
                                v      vi  viii               v  v  v  v     
C genome_12_130        267 AATCACATGTGATTATGGCAAGTCTAGAGGTATTTTAAAGAAGAGTCTAT 218

  scaffold72|si     396627 AGGCTTTCTGTAGAGAGTTGTGAATAGTCTATAAAAATCCCGCAACAGTC 396676
                             i   i i   vi    ii             i vvi   ii       
C genome_12_130        217 AGACTTCCCGTACGGAGTCATGAATAGTCTATAGACCCCCCATAACAGTC 168

  scaffold72|si     396677 TGTAAACTCTAAGCAATG---GTTGATAGG-CCCCCATGAAAGTCTATAG 396722
                            i  i  i ivvv v   ---  iv    i-         v         
C genome_12_130        167 TATAGACCCCCCCCCATGACAGTCTATAGACCCCCCATGACAGTCTATAG 118

  scaffold72|si     396723 ACCCC--------------------AAGGGATCTACAAACAGCATTTTGG 396752
                                --------------------ii   i        ii iv     v
C genome_12_130        117 ACCCCCCATGACAGTCTATAGACCTGGGGGGTCTACAAATGGTTTTTTGT 68

  scaffold72|si     396753 AAAATGCACAAGAGTCTATCTATTGATGTCAAGAGGGTCTACAGACTTTG 396802
                                i  vv         v----  iv i   i       i     v  
C genome_12_130         67 AAAATACAGTAGAGTCTATA----GACTTTAAGGGGGTCTATAGACTGTG 22

  scaffold72|si     396803 AGGTGGGGTCTGCAGATG 396820
                                      ii     
C genome_12_130         21 AGGTGGGGTCTATAGATG 4

Matrix = 20p43g.matrix
Kimura (with divCpGMod) = 26.59
Transitions / transversions = 1.26 (54/43)
Gap_init rate = 0.04 (15 / 424), avg. gap size = 3.40 (51 / 15)

542 26.79 1.73 2.92 scaffold72|size891351 396674 396846 (494502) C genome_7_1761#DNA (483) 171 1 m_b743s001i12 180791

  scaffold72|si     396674 GTCTGTAAACTCTAA-GCAATGGTTGATAGGCCCCCA-TGAAAGTCTATA 396721
                               i  i   v v - ii  i  iv    i     v- v v        
C genome_7_1761        171 GTCTATAGACTATCATGTGATAGTCTATAGACCCCCCCTCACAGTCTATA 122

  scaffold72|si     396722 GACCCCAAGGGATCTACAAACAGCATTTTGGAAAATGCACAAGAGTCTAT 396771
                              vv-ii   i         i iv   i  vi   vivvvi        
C genome_7_1761        121 GACAG-GGGGGGTCTACAAACGGTTTTTCGGCGAATTTCGTGGAGTCTAT 73

  scaffold72|si     396772 CTATTGATGTCAAGAGGG-TCTACAGACTTTGAGGTGGGGTCTGCAGATG 396820
                           vv i i----  i i   -    i     v             ii   i 
C genome_7_1761         72 AGACTA----CAGGGGGGGTCTATAGACTGTGAGGTGGGGTCTATAGACG 27

  scaffold72|si     396821 TGTTGGTCTACAAATGGCTACTAACA 396846
                           v vv          i           
C genome_7_1761         26 GGGGGGTCTACAAACGGCTACTAACA 1

Matrix = 20p43g.matrix
Kimura (with divCpGMod) = 29.36
Transitions / transversions = 1.25 (25/20)
Gap_init rate = 0.05 (8 / 172), avg. gap size = 1.00 (8 / 8)


2199 15.39 5.26 7.38 scaffold72|size891351 397638 398093 (493255) C scaffold170|size558746_(dbseq-nr_246)_[277812,288266]#LTR/Gypsy (5827) 4628 4182 m_b743s001i13 180792

  scaffold72|si     397638 TTCACTGCAAATGGAAAACACCGGTAACCTCCCTGT-CACTCGAGTGTGA 397686
                                      iii                   i  -         ----
C scaffold170|s       4628 TTCACTGCAAACAAAAAACACCGGTAACCTCCCCGTACACTCGAGT---- 4583

  scaffold72|si     397687 AGAGAGGTTACTAGAGCCCCCCTGACTGTATAGGGAGGTTACTGGAGCTC 397736
                           ---------------------------   i           i     - 
C scaffold170|s       4582 ---------------------------GTACAGGGAGGTTACCGGAGC-C 4561

  scaffold72|si     397737 CCCGGAATGGTATATTCCAGTAACCTCCCTGTACACTTCTGTAACCAATT 397786
                                        v    i         vv                vvii
C scaffold170|s       4560 CCCGGAATGGTATCTTCCGGTAACCTCCGGGTACACTTCTGTAACCCTCC 4511

  scaffold72|si     397787 GGCACACTAGTGTACCAGAGCGTTACCAGAGTTT--CGAGACGT------ 397828
                             i v          vi   v      i    i --  i  v  ------
C scaffold170|s       4510 GGTAAACTAGTGTACGGGAGGGTTACCGGAGTCTACCGGGAGGTTACCGG 4461

  scaffold72|si     397829 -------AAACCA------GCTTTAGGATTTATTTCTACTTATGATAGGA 397865
                           ------- i    ------     vi             v  i       
C scaffold170|s       4460 AAATTTGAGACCAAGAGGAGCTTTCAGATTTATTTCTACGTACGATAGGA 4411

  scaffold72|si     397866 AATGGTA-TTTTTTACGGGAAAACAGACTTCTCAGTAAGTCTTAGAATCA 397914
                            v     -        i                                 
C scaffold170|s       4410 ATTGGTACTTTTTTACAGGAAAACAGACTTCTCAGTAAGTCTTAGAATCA 4361

  scaffold72|si     397915 ATATCAGTCTAAGTAGTGGATATAACTGCATTACTTAGTAGCTAAAAAAA 397964
                                 i     v      v                      i-      
C scaffold170|s       4360 ATATCAATCTAATTAGTGGCTATAACTGCATTACTTAGTAGCC-AAAAAA 4312

  scaffold72|si     397965 ATTTTAACTGGTGGCAAACCCGAAGTTTACAGGAGGGTAACCGGAAGTGT 398014
                             v  v  i       v   v     v  ii                   
C scaffold170|s       4311 ATGTTTACCGGTGGCATACCGGAAGTGTATGGGAGGGTAACCGGAAGTGT 4262

  scaffold72|si     398015 ACGGGAAGGTTACT-GAAGTGGACGGGAGGGTTACCGAAGTGTACGGGGG 398063
                                 i   v  i-    vvv      i  i   i i  v    v  i 
C scaffold170|s       4261 ACGGGAGGGTAACCGGAAGGTTACGGGAAGGCTACTGGAGAGTACCGGAG 4212

  scaffold72|si     398064 GATTACTGAAGTGTATGGGAGAGTTACTGG 398093
                            i    i i  ii  iv    i i   i  
C scaffold170|s       4211 GGTTACCGGAGCATACCGGAGGGCTACCGG 4182

Matrix = 20p43g.matrix
Kimura (with divCpGMod) = 14.64
Transitions / transversions = 1.50 (39/26)
Gap_init rate = 0.09 (40 / 455), avg. gap size = 1.43 (57 / 40)

228 27.33 7.34 2.63 scaffold72|size891351 398046 398154 (493194) C scaffold170|size558746_(dbseq-nr_246)_[277812,288266]#LTR/Gypsy (6160) 4295 4182 m_b743s001i14 180792

  scaffold72|si     398046 TACCG-AAGTGTACGGGGGGATTACTG-AAGTGTATGGGAGAGTTACTGG 398093
                                -       i   i  i v  i -       i     i  v  i  
C scaffold170|s       4295 TACCGGAAGTGTATGGGAGGGTAACCGGAAGTGTACGGGAGGGTAACCGG 4246

  scaffold72|si     398094 --TCTTCCCACATGAAGATTCCTAT---GTATTGGAGGGATACCAGAGTG 398138
                           --vv  ---  iv    ii v  iv---   ii      v    i   ii
C scaffold170|s       4245 AAGGTT---ACGGGAAGGCTACTGGAGAGTACCGGAGGGTTACCGGAGCA 4199

  scaffold72|si     398139 TA-TGGTAGGTTACAGG 398154
                             -i  vi  i   v  
C scaffold170|s       4198 TACCGGAGGGCTACCGG 4182

Matrix = 20p43g.matrix
Kimura (with divCpGMod) = 25.55
Transitions / transversions = 1.90 (19/10)
Gap_init rate = 0.07 (8 / 108), avg. gap size = 1.38 (11 / 8)


2074 14.41 6.21 0.00 scaffold72|size891351 398091 398444 (492904) C rnd-1_family-475#Unknown (1) 376 1 m_b743s001i15 180793

  scaffold72|si     398091 TGGTCTTCCCACATGAAGATTCCTATGTATTGGAGGGATACCAGAGTGTA 398140
                             i i v    v  i?         i    v        viv        
C rnd-1_family-        376 TGATTTGCCCAAATANAGATTCCTACGTATGGGAGGGATCTAAGAGTGTA 327

  scaffold72|si     398141 T-------------------GGTAGGTTACAGGTGGAAGCTAGCTTAGGC 398171
                           i-------------------                              
C rnd-1_family-        326 CCGGTGGGTTACCGGAGGTAGGTAGGTTACAGGTGGAAGCTAGCTTAGGC 277

  scaffold72|si     398172 TTATTAATTATGCTGTGCCTACCTGCCTACAGTGGCGCCTCACATTGCCC 398221
                              i ?        ii                 i  v        i    
C rnd-1_family-        276 TTACTNATTATGCTACGCCTACCTGCCTACAGTAGCCCCTCACATCGCCC 227

  scaffold72|si     398222 ACGAACCCGAGCCCACC-AAAATGCCACACGTAGC-AAATTTCAGCCCCA 398269
                             v v            -              iv -              
C rnd-1_family-        226 ACCACCCCGAGCCCACCAAAAATGCCACACGTGCCAAAATTTCAGCCCCA 177

  scaffold72|si     398270 ACTGCTTGCTCCTTGAGTCCACTGTGATGCTCCACTCAAACCTACTGTGA 398319
                             v vv      viv     i v ii ?                      
C rnd-1_family-        176 ACAGAATGCTCCGCTAGTCCGCGGCAANGCTCCACTCAAACCTACTGTGA 127

  scaffold72|si     398320 TTCCTTTGCGGCACCATGACATTGTCCACACCAACCAAAGGGTGACCAGG 398369
                                i i vi       i  v v   i  i                 v 
C rnd-1_family-        126 TTCCTCTACCACACCATGGCAATCTCCGCATCAACCAAAGGGTGACCATG 77

  scaffold72|si     398370 CGTCAT-GCAATGGGCCACTTGACCTGTAGTGTCATCAAACATGTTCCAA 398418
                            i    -             ii   i                        
C rnd-1_family-         76 CATCATGGCAATGGGCCACTCAACCCGTAGTGTCATCAAACATGTTCCAA 27

  scaffold72|si     398419 ACATCAACATCAATCATCATTCTCCA 398444
                             i     i      i v v  v   
C rnd-1_family-         26 ACGTCAACGTCAATCGTAAGTCACCA 1

Matrix = 20p43g.matrix
Kimura (with divCpGMod) = 13.38
Transitions / transversions = 1.32 (29/22)
Gap_init rate = 0.01 (4 / 353), avg. gap size = 5.50 (22 / 4)


9878 11.93 0.79 1.74 scaffold72|size891351 398276 399785 (491563) C rnd-1_family-282#LINE/R1 (67) 3937 2442 m_b743s001i16 180794

  scaffold72|si     398276 TGCTCCTTGAGTCCACTGTGATGCTCCACTCAAACCTACTGTGATTCCTT 398325
                                 viv     i v ii ?                           i
C rnd-1_family-       3937 TGCTCCGCTAGTCCGCGGCAANGCTCCACTCAAACCTACTGTGATTCCTC 3888

  scaffold72|si     398326 TGCGGCACCATGACATTGTCCACACCAACCAAAGGGTGACCAGGCGTCAT 398375
                            i vi       i  v v   i  i                 v  i    
C rnd-1_family-       3887 TACCACACCATGGCAATCTCCGCATCAACCAAAGGGTGACCATGCATCAT 3838

  scaffold72|si     398376 G-CAATGGGCCACTTGACCTGTAGTGTCATCAAACATGTTCCAAACATCA 398424
                            -            ii   i                          i   
C rnd-1_family-       3837 GGCAATGGGCCACTCAACCCGTAGTGTCATCAAACATGTTCCAAACGTCA 3788

  scaffold72|si     398425 ACATCAATCATCATTCTCCATCTCAACCCTCGTGGAAAGGATGCCGAGGT 398474
                             i      i v v  v     v   vv    i        v  v  v  
C rnd-1_family-       3787 ACGTCAATCGTAAGTCACCATCGCAAAACTCGCGGAAAGGAAGCAGACGT 3738

  scaffold72|si     398475 TTCATGTCTTTCATCAGTCGCCATTGCCGTCCTCGTGGATAGGAAGCAGG 398524
                                    v         i    i    i                    
C rnd-1_family-       3737 TTCATGTCTATCATCAGTCACCATCGCCGCCCTCGTGGATAGGAAGCAGG 3688

  scaffold72|si     398525 AGTTTGTTGCACTTCATGCAATTCTTGTCAAGAAGAGAATTAGCCTTCCC 398574
                           i                                       i         
C rnd-1_family-       3687 GGTTTGTTGCACTTCATGCAATTCTTGTCAAGAAGAGAATCAGCCTTCCC 3638

  scaffold72|si     398575 GGTCTTTCTCATTCCATCTCAAAAAGACTTCCTCAGATATGTGAAATCGC 398624
                           i     i           v i          i       i          
C rnd-1_family-       3637 AGTCTTCCTCATTCCATCACGAAAAGACTTCTTCAGATACGTGAAATCGC 3588

  scaffold72|si     398625 TTTCTGCCTGAAAGCCCCCTCTGGTATCATGATGACACTTGCTCCAATGT 398674
                                            i  i     i                     v 
C rnd-1_family-       3587 TTTCTGCCTGAAAGCCCTCTTTGGTACCATGATGACACTTGCTCCAATCT 3538

  scaffold72|si     398675 ACTGCACATTTTGTTTTTGGCTTGGTCATAAAATCGAATATGTCTG--GT 398722
                                                  v        v    v   --   --  
C rnd-1_family-       3537 ACTGCACATTTTGTTTTTGGCTTTGTCATAAATTCGATTAT--CTGACGT 3490

  scaffold72|si     398723 CGTCTTCCTTTTAACTTGTTTCCATGCCTGTCAGCAACATCAGCATCTGG 398772
                             v    ii  v i      i     i     i           i     
C rnd-1_family-       3489 CGACTTCTCTTGAGCTTGTTCCCATGTCTGTCGGCAACATCAGCGTCTGG 3440

  scaffold72|si     398773 ACTGTCCATCATATCTTCCATTCAGCTACTGCACATGGCATTCCTGCAGC 398822
                                                v                 v          
C rnd-1_family-       3439 ACTGTCCATCATATCTTCCATGCAGCTACTGCACATGGCCTTCCTGCAGC 3390

  scaffold72|si     398823 ATGAGAATCCACCACGAGACATTCGACAAGGGTAATACTGAAAGG-GGGC 398871
                           vv     i                    v              i - vi 
C rnd-1_family-       3389 TGGAGAACCCACCACGAGACATTCGACACGGGTAATACTGAAAAGTGCAC 3340

  scaffold72|si     398872 ATGGGTTGAGCACAACTTTGAA----GAGGTGAACTTATAACTGTTGAAA 398917
                           i iv                 v----        iv   i  ------ v
C rnd-1_family-       3339 GTATGTTGAGCACAACTTTGACGTATGAGGTGAATATATGAC------AC 3296

  scaffold72|si     398918 TAGTAGACCAGATACTCACGAGACCGCTTTTGAGACCCGGGTAATGAATT 398967
                                v                                v v       vi
C rnd-1_family-       3295 TAGTACACCAGATACTCACGAGACCGCTTTTGAGACCCTGCTAATGAAGC 3246

  scaffold72|si     398968 TAAAAAGGAAAGGACGTTACATATCAAATGTGAGGATGTTAAGGAAACAA 399017
                                                    ------       i         - 
C rnd-1_family-       3245 TAAAAAGGAAAGGACGTTACATATC------GAGGATGCTAAGGAAAC-A 3203

  scaffold72|si     399018 ATTAGGTACTCGTGTCGTGCTCATGGTGTGAAAATATGTGAAGAAGAATG 399067
                                 i v    v -  i    i    i         v           
C rnd-1_family-       3202 ATTAGGCAGTCGTCT-GTACTCACGGTGCGAAAATATGGGAAGAAGAATG 3154

  scaffold72|si     399068 AAATAAATTGTAAGCCTGAGGTGAAAAGTAATAAAGG-AAAAAAGGCAGT 399116
                                       v  v        ?        v   -v v         
C rnd-1_family-       3153 AAATAAATTGTACGCATGAGGTGANAAGTAATACAGGTCACAAAGGCAGT 3104

  scaffold72|si     399117 TTATAACTCACTCGCCACCAAATCACT-TTTCCAGATTTTTCAGCAGGTG 399165
                               v i      i     i v  v  - i                    
C rnd-1_family-       3103 TTATCATTCACTCACCACCGACTCTCTCTCTCCAGATTTTTCAGCAGGTG 3054

  scaffold72|si     399166 TTTGCAACACCTGTTTGTGTTTTGTGTCCTAAATACACAAAGTAAAAGAC 399215
                           i   iii          i      i                   ii   v
C rnd-1_family-       3053 CTTGTGGCACCTGTTTGCGTTTTGCGTCCTAAATACACAAAGTAGGAGAA 3004

  scaffold72|si     399216 AATAACCAATGTTATGCAAACAAATAAATTCATGCTAGATAAAAATAAAT 399265
                           i             vv       v                i         
C rnd-1_family-       3003 GATAACCAATGTTAGTCAAACAATTAAATTCATGCTAGATGAAAATAAAT 2954

  scaffold72|si     399266 ACTTCTACCTCATTTTGCTGAACCTCTGCAGTTGTTCCAGCAGACGCCTT 399315
                                          ?  i  i  ---------     i v         
C rnd-1_family-       2953 ACTTCTACCTCATTTNGCCGAGCC---------GTTCCGGGAGACGCCTT 2913

  scaffold72|si     399316 GACAGACAAAGAGTTTTGTTCATTTTGCCCCTTTCTTTGATTCGCATTCT 399365
                            i  vi i             v                  v vv     i
C rnd-1_family-       2912 GGCACGCGAAGAGTTTTGTTCCTTTTGCCCCTTTCTTTGAGTGCCATTCC 2863

  scaffold72|si     399366 TTGTTGCAAAAGCAACTCTCAAGTATTTTGGAACCTTGTCATAATGTAAC 399415
                               iv i     i         iv v                 v     
C rnd-1_family-       2862 TTGTCTCGAAAGCGACTCTCAAGCCTGTTGGAACCTTGTCATAAGGTAAC 2813

  scaffold72|si     399416 CATTCATCAGGATACTCCTTCAACCACCAAACCTTGTACAGCCTGGCCTT 399465
                                      i      v   v   v i               v     
C rnd-1_family-       2812 CATTCATCAGGGTACTCCATCACCCAACGAACCTTGTACAGCCTCGCCTT 2763

  scaffold72|si     399466 CCCTGGTTTCTTATTAGAATACAGGATGGTGTGGACAACCTTATCTATGG 399515
                                                  i      v           i       
C rnd-1_family-       2762 CCCTGGTTTCTTATTAGAATACAAGATGGTCTGGACAACCTTGTCTATGG 2713

  scaffold72|si     399516 CATCCTAATGCACAAAGAAGAAATGAATCCAATGTGGGGAATACATGGCA 399565
                                    v                            vi i  i-i v 
C rnd-1_family-       2712 CATCCTAATTCACAAAGAAGAAATGAATCCAATGTGGGTGACACG-AGAA 2664

  scaffold72|si     399566 GGCAAAAC-GGAAATAGCAAAAAGTAGACATTGAAAGGAGTACACTGATA 399614
                             i     -        ?  i     vi       v              
C rnd-1_family-       2663 GGTAAAACAGGAAATAGNAAGAAGTACGCATTGAATGGAGTACACTGATA 2614

  scaffold72|si     399615 CCTTTGCAAAGTGCTCATTTATTGTCTCTTGAATCTTTCTCATGTTGAAA 399664
                             ? v  v        i   ii v       v         v        
C rnd-1_family-       2613 CCNTAGCCAAGTGCTCGTTTGCTCTCTCTTGCATCTTTCTCTTGTTGAAA 2564

  scaffold72|si     399665 TCTTCTATGACATCAGATGTAATGATGCCTTTAGGTTGCCAAATATCTTT 399714
                                                   v                 v       
C rnd-1_family-       2563 TCTTCTATGACATCAGATGTAATGTTGCCTTTAGGTTGCCAACTATCTTT 2514

  scaffold72|si     399715 ATAATCTCCCATCCATCTGATTATGTACTTTTTCTGACCATTTGATTCAA 399764
                                     i          i v        v                 
C rnd-1_family-       2513 ATAATCTCCCGTCCATCTGATCAAGTACTTTTGCTGACCATTTGATTCAA 2464

  scaffold72|si     399765 ACTTGGAATGAAAT-TTGTCTC 399785
                               v       iv-       
C rnd-1_family-       2463 ACTTTGAATGAAGGATTGTCTC 2442

Matrix = 20p43g.matrix
Kimura (with divCpGMod) = 10.98
Transitions / transversions = 1.11 (93/84)
Gap_init rate = 0.02 (34 / 1509), avg. gap size = 1.12 (38 / 34)


9310 17.07 1.32 0.86 scaffold72|size891351 399776 401519 (489829) C rnd-1_family-184#DNA/hAT-Tag1 (456) 3107 1356 m_b743s001i17 180795

  scaffold72|si     399776 AATTTGTCTCTGGCTGAAAAGGAGTCTAATACCATGCTTCTCTACAACTC 399825
                                      v  v           v   i v     i  v      v 
C rnd-1_family-       3107 AATTTGTCTCTCGCAGAAAAGGAGTCGAATGCAATGCTCCTATACAACGC 3058

  scaffold72|si     399826 TTCCAAACAAGCATCCCTCTCTGTTAGGAATCCTACCAAAAAAACATTCT 399875
                              v   v v             i         -----     i      
C rnd-1_family-       3057 TTCAAAAGATGCATCCCTCTCTGCTAGGAATCC-----AAAAAGCATTCT 3013

  scaffold72|si     399876 CCTTCCGACATGGAGTTATCACTGACTCCTAACAGTTCTGTTGTCTCTAC 399925
                                 i                   v                       
C rnd-1_family-       3012 CCTTCCAACATGGAGTTATCACTGACGCCTAACAGTTCTGTTGTCTCTAC 2963

  scaffold72|si     399926 AATATCAAAACCCTAAGGTGAAATTGGCTCAAAGAGGCAGAAAGTGTATC 399975
                                 v     v v   i   i     vii             iv    
C rnd-1_family-       2962 AATATCTAAACCATCAGGCGAAGTTGGCATGAAGAGGCAGAAAGCTTATC 2913

  scaffold72|si     399976 ATCAACAGAATTTGTC-AATGTCAATGTCATCTAAGAAGGCTCCTCCTGA 400024
                            i  i           -    - v  ?i  v v   i i        i  
C rnd-1_family-       2912 ACCAGCAGAATTTGTCGAATG-CTATNCCAACAAAGGAAGCTCCTCCCGA 2864

  scaffold72|si     400025 GGCAGAAAGGCA-CTCAGTTTGATGATAAACCACTTCATTACTGCTAATG 400073
                              i   i  ? -  v?      i   vi i               v i 
C rnd-1_family-       2863 GGCGGAAGGGNAGCTGNGTTTGACGATCGATCACTTCATTACTGCTCACG 2814

  scaffold72|si     400074 CACTTCCATTCCATCTCTCTGAGTGCCCCTTACT-GCTAG--TCTTTGCA 400120
                            i     v              i  i   i    -ivi  --    -   
C rnd-1_family-       2813 CGCTTCCCTTCCATCTCTCTGAATGTCCCCTACTCAACAGAATCTT-GCA 2765

  scaffold72|si     400121 AGGAAC-A---CAACCAACTCCTACAAG-----CCAACAAGAAGGACAGA 400161
                            i ii - ---                 -----  ?v ?  i     v  
C rnd-1_family-       2764 AAGGGCTAGGTCAACCAACTCCTACAAGTATGTCCNCCNAGGAGGACCGA 2715

  scaffold72|si     400162 GTTGAGTGGGACATTGCTTGATGCGAACTACACAGCCTACCAAACTTCCT 400211
                            v       vi? i          i    v i ?        i vvv   
C rnd-1_family-       2714 GGTGAGTGGCGNACTGCTTGATGCAAACTTCGCNGCCTACCAGAAGGCCT 2665

  scaffold72|si     400212 CCATTTCAATGCTTCTCACCAATGCCAATATTTTTGGGATGGGTATATAT 400261
                                v  vi       i vi     i i i  v   ?v    ?  v v 
C rnd-1_family-       2664 CCATTGCATCGCTTCTCGCGGATGCCGACACTTATGGNCTGGGNATCTTT 2615

  scaffold72|si     400262 GGTGATGGAGCAACCATTGGTAAAATTCCAATGATGAATGTCCTTGCTGC 400311
                             ?     ?  v  ?  i v?    i?  ??       i        i v
C rnd-1_family-       2614 GGNGATGGNGCCACNATCGTNAAAACNCCNNTGATGAACGTCCTTGCCGG 2565

  scaffold72|si     400312 TTCTGCTGGTAACCCAAATTGTGTTCTTGACATTGTTTATTGTAGTGGAC 400361
                           i  ?v ?i i  i    i             i i   v i     iv   
C rnd-1_family-       2564 CTCNCCNAGCAATCCAAGTTGTGTTCTTGACGTCGTTGACTGTAGCCGAC 2515

  scaffold72|si     400362 ACATGAGTGAAGGTGG-AAAAAAGATGTGTATTATATCTGCCAACAGATG 400410
                                        i  -  i  i    i? iv ?   -     i?    ?
C rnd-1_family-       2514 ACATGAGTGAAGGCGGCAAGAAGGATGCNTGGTNTAT-TGCCAGNAGATN 2466

  scaffold72|si     400411 TTGCCTAAAATGCGTTTGCTTGATCGAGATAGAACTC-TGTTTGATTGGA 400459
                             i  ??vv     vvv v      vv  i    v  -      i   --
C rnd-1_family-       2465 TTACCNNTCATGCGGAAGATTGATCCTGACAGAAATCATGTTTGGTTG-- 2418

  scaffold72|si     400460 TTTCATTTGATGGGGCAAGTAATGTTCAGTGGGCAGGTTCATTTATTGAA 400509
                           -   v        i  ??v?     i   vi   v        v      
C rnd-1_family-       2417 -TTCTTTTGATGGAGCNNCNAATGTCCAGAAGGCTGGTTCATTGATTGAA 2369

  scaffold72|si     400510 CAGTACTTTCCTCGATACACTGTCTCTATTGGG-GTGGAGCACACTGTGT 400558
                           v  i            i      - v iiv   -  ?        i  vv
C rnd-1_family-       2368 GAGCACTTTCCTCGATGCACTGT-TATGCAGGGAGTNGAGCACACCGTTG 2320

  scaffold72|si     400559 CTCTTCTCTTTGGAAAAGTCATGGCTATTCGTCCAATGAAGGAAATGTGT 400608
                            i?i?v  v    ?      i   ?ii    i  v  v     ?v v   
C rnd-1_family-       2319 CCNCNATCATTGGNAAAGTCGTGGNCGTTCGCCCTATCAAGGANCTCTGT 2270

  scaffold72|si     400609 GGCTTCGCTAAAAAGGTTTGTTGCCACGTGTACATGTTTAAGACTTAACA 400658
                            iv  i            -  viv?      iivi      i i vv   
C rnd-1_family-       2269 GAGTTTGCTAAAAAGGTT-GTGAGNACGTGTGTCCGTTTAAAATTACACA 2221

  scaffold72|si     400659 TTATCTCACATATCGTTTTTGCCTTGG-GATAGCTCAGGGAAGTTTTTAG 400707
                           v     v             vi   v -             ?  ?   i 
C rnd-1_family-       2220 GTATCTAACATATCGTTTTTTTCTTCGTGATAGCTCAGGGANGTNTTTGG 2171

  scaffold72|si     400708 CTCAGTAAGACATAAGCCGCCCTCAGTCTTCAGGAAGATCAGTCAAGTTA 400757
                            vvv ivv ?   iv   v v          iv    i   -     ? v
C rnd-1_family-       2170 CAACGCCCGNCATGCGCCCCACTCAGTCTTCGCGAAGGTCA-TCAAGNTC 2122

  scaffold72|si     400758 ACAACAATGGTAAGACACTTTTGTTCATTGAACCTTTGGAGTGTAGGATG 400807
                                  i       ?i  vvv      i  i  v i      i  i   
C rnd-1_family-       2121 ACAACAACGGTAAGANGCTGGAGTTCATCGAGCCATCGGAGTGCAGAATG 2072

  scaffold72|si     400808 GGTGGAGAGGCCCTCCAGTTGCTAAGGGTGTTACGGTTGAAGGACACCAT 400857
                                i      v i               i     i        i  ? 
C rnd-1_family-       2071 GGTGGGGAGGCCATTCAGTTGCTAAGGGTGCTACGGCTGAAGGACGCCNT 2022

  scaffold72|si     400858 TATGGAG-GCAACCATGAGTAAAGTATTTGTCAAAGAAAAGAAATTTCAC 400906
                             i   i-  i-i ii   i    i?  i  vi               i 
C rnd-1_family-       2021 TACGGAATGCG-TCGCGAGCAAAGCNTTCGTGGAAGAAAAGAAATTTCGC 1973

  scaffold72|si     400907 TTTATTAGGGAAATCGTATGAGACGAAGGCTTTTGGGACTTACTCTTTGC 400956
                             ii  i v  ii  v i viv    i  ?                    
C rnd-1_family-       1972 TTCGTTGGTGAGGTCCTGTTGCACGAGGGNTTTTGGGACTTACTCTTTGC 1923

  scaffold72|si     400957 TATTTGCCAGTGTTGGTACCCACTGTTCCGTCTTTTGAGGCTTGCCGATC 401006
                              v   v ivv  v   i  vv   vi     ?   v       i    
C rnd-1_family-       1922 TATGTGCGAAGCTTTGTATCCCGTGTATCGTCTNTTGCGGCTTGCTGATC 1873

  scaffold72|si     401007 TTGCAATTGGAAGAATCGACAAGGTAAAGTATTATGTCTGTCAAATGGAC 401056
                               i  ?   i i           i     i ?   vi       ?   
C rnd-1_family-       1872 TTGCGATNGGAGGGATCGACAAGGTGAAGTACTNTGTGCGTCAAATNGAC 1823

  scaffold72|si     401057 AGACTCCTTGACTCGGGGTTGAGG-ATGTTCTTCTGAAGTGGAGAAGTGC 401105
                           v             i         -                       v 
C rnd-1_family-       1822 CGACTCCTTGACTCAGGGTTGAGGAATGTTCTTCTGAAGTGGAGAAGTCC 1773

  scaffold72|si     401106 AGACTGTCTATACTACAAGCTCCTTCTTGCTTCTATGAGAAAGATTGACA 401155
                                   i   i                      iv             
C rnd-1_family-       1772 AGACTGTCCATATTACAAGCTCCTTCTTGCTTCTACTAGAAAGATTGACA 1723

  scaffold72|si     401156 ACAGAGGAGGTGGCAGCTCATCTGTTGAAGGCCTGACTGAGGAAGCATCG 401205
                           v          vv          i                    i   vv
C rnd-1_family-       1722 CCAGAGGAGGTCTCAGCTCATCTATTGAAGGCCTGACTGAGGAAACATAC 1673

  scaffold72|si     401206 CAGATTTAAGATGAAGGCAAGTGTTTGTTATCTTTCACATTCCATTTTCC 401255
                           v   i v    v v        ii  v    v v ? v  i         
C rnd-1_family-       1672 AAGACTGAAGAAGCAGGCAAGTACTTCTTATGTGTNAAATCCCATTTTCC 1623

  scaffold72|si     401256 TGACCTATACTCAACAACTTGACACCTTTTCATGATAGAGGACAAATCTA 401305
                           i    v        iv    vvv    v     ?     v   i      
C rnd-1_family-       1622 CGACCAATACTCAATTACTTTTAACCTATTCATNATAGATGACGAATCTA 1573

  scaffold72|si     401306 GCTCTGATGAGGACAGTGT--G-AGTATTGAGGGATATGAAGCGGTAGAG 401352
                                              -- -            v i     ? i    
C rnd-1_family-       1572 GCTCTGATGAGGACAGTGTTAGTAGTATTGAGGGAGACGAAGCNGCAGAG 1523

  scaffold72|si     401353 TCAGATGATTAGCCTGAATCTGAAGAGCCCATGGATGAGTTTCAGAAATT 401402
                                i   v    i   i                               
C rnd-1_family-       1522 TCAGACGATGAGCCCGAACCTGAAGAGCCCATGGATGAGTTTCAGAAATT 1473

  scaffold72|si     401403 GGAGTACTGGGCCAAGAAGCATGTCATGCATCACAGATCAAGGCTTTTAC 401452
                                                                i            
C rnd-1_family-       1472 GGAGTACTGGGCCAAGAAGCATGTCATGCATCACAGACCAAGGCTTTTAC 1423

  scaffold72|si     401453 CTGACCACATTCGGGCCGCATACATATGCAGTCCACATACAGAAGTGATG 401502
                                   i          v  i  v                        
C rnd-1_family-       1422 CTGACCACGTTCGGGCCGCTTATATCTGCAGTCCACATACAGAAGTGATG 1373

  scaffold72|si     401503 AAGCATGCAGTCGACAC 401519
                                    v i   i 
C rnd-1_family-       1372 AAGCATGCATTTGACGC 1356

Matrix = 20p43g.matrix
Kimura (with divCpGMod) = 17.09
Transitions / transversions = 1.14 (157/138)
Gap_init rate = 0.02 (30 / 1743), avg. gap size = 1.27 (38 / 30)


3171 12.55 0.76 10.65 scaffold72|size891351 401521 402180 (489168) C rnd-1_family-184#DNA/hAT-Tag1 (2879) 684 84 m_b743s001i18 180796

  scaffold72|si     401521 TGCACTCAGCTGTGGGGGATTGTGCAGTGTTGATAAAGCTGGATAAGAAT 401570
                                     v  v                             i      
C rnd-1_family-        684 TGCACTCAGCGGTTGGGGATTGTGCAGTGTTGATAAAGCTGGACAAGAAT 635

  scaffold72|si     401571 AGTGAAAGGAAGAGAGAAAAGGGAAAAGGATGGGCATATGTTCTGTTGGG 401620
                                                                        v    
C rnd-1_family-        634 AGTGAAAGGAAGAGAGAAAAGGGAAAAGGATGGGCATATGTTCTGATGGG 585

  scaffold72|si     401621 AATGTATGATGACATTTATGATGAGGACAGGAGTCGCCTTGAAAATGATC 401670
                           i     i        v              i        v          
C rnd-1_family-        584 GATGTACGATGACATATATGATGAGGACAGAAGTCGCCTGGAAAATGATC 535

  scaffold72|si     401671 CAAGTAGTTATGAATTCTACAAGATGAGCAGTGCTGGTGGGGAGGACTTT 401720
                            vv                ii             i           i   
C rnd-1_family-        534 CCTGTAGTTATGAATTCTATGAGATGAGCAGTGCCGGTGGGGAGGATTTT 485

  scaffold72|si     401721 TATTGGATGGTTACCAAGTTTTACAAAGTTAATCCAGTGCCTGGGTTTAG 401770
                                          i i                 ?              
C rnd-1_family-        484 TATTGGATGGTTACCGAATTTTACAAAGTTAATCCNGTGCCTGGGTTTAG 435

  scaffold72|si     401771 GATTCATGCCTATGATGCGTGTGACA-TCTAGGGGAACTGAATGATGACG 401819
                               ii           v        -          v       i    
C rnd-1_family-        434 GATTTGTGCCTATGATGAGTGTGACAGTCTAGGGGAAGTGAATGACGACG 385

  scaffold72|si     401820 AAGATGAATTAATTGAGGATAACAGTGATGCCAATAGGGC-ACAAAGTAG 401868
                            v       i  v   v   i       -      v   i- i i iv  
C rnd-1_family-        384 ACGATGAATCAAATGATGATGACAGTGA-GCCAATTGGGTGATAGAAGAG 336

  scaffold72|si     401869 TTTGCTTTTTCCCACCGTAGCGTTGATGTGGG-TTTTTCGGCAAACATGA 401917
                                           i v i    v      -      i      vv  
C rnd-1_family-        335 TTTGCTTTTTCCCACCATTGTGTTGTTGTGGGTTTTTTCAGCAAACTAGA 286

  scaffold72|si     401918 TGAGGGCACAAAGTAGTTTGTGTTTTCCCACCATAGTGATGACGTGGGAT 401967
                            ----------   v  v  vv    viv v    --i v  --- i  i
C rnd-1_family-        285 T----------AGTTGTGTGATTTTTGTAAACATA--AAGGA---GAGAC 251

  scaffold72|si     401968 TTTTCACTGAATAGTTGTGTGATTTT-GTAAACTAAAGATAATGACTACT 402016
                            ----     ----------    i -  i  i  vv i-   - i    
C rnd-1_family-        250 T----ACTGA----------GATTCTGGTGAATTACTGG-AAT-ATTACT 217

  scaffold72|si     402017 GACATTCTGGTGAATTACTGGATTATTACCAGATA-ATTACTGGAAAAAT 402065
                            iv  --------         v  ?   i- i  -          ----
C rnd-1_family-        216 GGAAT--------ATTACTGGAATANTACT-GGTACATTACTGGAA---- 180

  scaffold72|si     402066 ACTGGTGAATTACTGGATTATTACTAGAATATTGCTGCTCTAGAAGCTAC 402115
                           ------------------i      i              vv        
C rnd-1_family-        179 ------------------CATTACTGGAATATTGCTGCTCATGAAGCTAC 148

  scaffold72|si     402116 ACCAAGATATCATTTGGATTACTGTCAGAGTTCTGATTACTGTCGAAATT 402165
                                  viv  -  i                                 i
C rnd-1_family-        147 ACCAAGAAGACA-TTAGATTACTGTCAGAGTTCTGATTACTGTCGAAATC 99

  scaffold72|si     402166 GCAGTAATATTGCTG 402180
                                      i   
C rnd-1_family-         98 GCAGTAATATTACTG 84

Matrix = 20p43g.matrix
Kimura (with divCpGMod) = 12.77
Transitions / transversions = 1.18 (40/34)
Gap_init rate = 0.10 (69 / 659), avg. gap size = 1.00 (69 / 69)

720 11.31 0.48 23.08 scaffold72|size891351 402052 402258 (489090) C rnd-1_family-184#DNA/hAT-Tag1 (3311) 252 84 m_b743s001i19 180796

  scaffold72|si     402052 ATTACTGGAAAAATACTGGTGAATTACTGGATTATTACTAGAATATTGCT 402101
                            i     --- i  v                v       i       i  
C rnd-1_family-        252 ACTACTG---AGATTCTGGTGAATTACTGGAATATTACTGGAATATTACT 206

  scaffold72|si     402102 GCTCTAGAAGCTACACCAAGATATCATTTGGATTACTGTCAGAGTTCTGA 402151
                            ------------------  ----  ---- ?     -----  v -- 
C rnd-1_family-        205 G------------------GA----AT----ANTACTG-----GTAC--A 189

  scaffold72|si     402152 TTACTGTCGAA-ATTGCAGTAATATTGCTGCTCTTGAAGCTACATCAAGA 402200
                                 --   -   i v v             v          i     
C rnd-1_family-        188 TTACTG--GAACATTACTGGAATATTGCTGCTCATGAAGCTACACCAAGA 141

  scaffold72|si     402201 TAGCATTTGGATTACTGTCAGAGTTCTGATTACTGTCGAAATTGCAGTAA 402250
                           vii    -i                                 i       
C rnd-1_family-        140 AGACATT-AGATTACTGTCAGAGTTCTGATTACTGTCGAAATCGCAGTAA 92

  scaffold72|si     402251 TATTGCTG 402258
                               i   
C rnd-1_family-         91 TATTACTG 84

Matrix = 20p43g.matrix
Kimura (with divCpGMod) = 11.08
Transitions / transversions = 1.57 (11/7)
Gap_init rate = 0.19 (40 / 206), avg. gap size = 1.00 (40 / 40)


1506 8.54 15.71 1.34 scaffold72|size891351 402211 402471 (488877) C rnd-1_family-777#DNA (33) 298 1 m_b743s001i20 180797

  scaffold72|si     402211 ATTACTGTCAGAGTTCTG----ATTACTGTCGAA-ATTGCAGTAATATTG 402255
                                  vv v ? v   ----       --   -   i v v       
C rnd-1_family-        298 ATTACTGGAATANTACTGGTACATTACTG--GAACATTACTGGAATATTG 251

  scaffold72|si     402256 CTGCTCTTGAAGCTACACCAAGATAGCATTTGGATTACTGTCAGAGTTCT 402305
                                 v                vii    -i                  
C rnd-1_family-        250 CTGCTCATGAAGCTACACCAAGAAGACATT-AGATTACTGTCAGAGTTCT 202

  scaffold72|si     402306 GATTACTGTCGAAATTGCAGTAATATTACTGTTGTGACCGAGGAGTAGGA 402355
                                     i    -                v                 
C rnd-1_family-        201 GATTACTGTCAAAAT-GCAGTAATATTACTGTGGTGACCGAGGAGTAGGA 153

  scaffold72|si     402356 GTCACAGTAATGTGACGTCACCTAGATCATGCCTAGATAAG--------- 402396
                                     i                 i i          ---------
C rnd-1_family-        152 GTCACAGTAACGTGACGTCACCTAGATCGTACCTAGATAAGGGAAAAATT 103

  scaffold72|si     402397 ------CTGG---------------------TCAGTAACCAATAACCAGT 402419
                           ------    ---------------------          i    i   
C rnd-1_family-        102 NTGGTTCTGGTTATGAGTACCGGAATTCTGGTCAGTAACCAGTAACTAGT 53

  scaffold72|si     402420 TCTGATTACTGACTGTTAGACCAGAATTTAAAAATCGGAATTTGAAACTT 402469
                                         i  v         i                      
C rnd-1_family-         52 TCTGATTACTGACTATTTGACCAGAATCTAAAAATCGGAATTTGAAACTT 3

  scaffold72|si     402470 AG 402471
                             
C rnd-1_family-          2 AG 1

Matrix = 20p43g.matrix
Kimura (with divCpGMod) = 8.35
Transitions / transversions = 1.20 (12/10)
Gap_init rate = 0.03 (9 / 260), avg. gap size = 5.00 (45 / 9)


9544 11.20 1.61 3.55 scaffold72|size891351 402461 403951 (487397) rnd-1_family-384#Unknown 330 1792 (2893) m_b743s001i21 180798

  scaffold72|si     402461 TTGAAAC-TTAGCTTGTAAGAGGATCTTAACCTGGTCCCCACTATTGAGA 402509
                               i  -vi                     i v      i         
  rnd-1_family-        330 TTGAGACAGCAGCTTGTAAGAGGATCTTAACTTCGTCCCCGCTATTGAGA 379

  scaffold72|si     402510 TGTTCTCATAGATGTTGTTCAGTTGGTGGATTATTGTCAGAAACATGCTC 402559
                              v   i                                   v  ? i 
  rnd-1_family-        380 TGTGCTCGTAGATGTTGTTCAGTTGGTGGATTATTGTCAGAAAAATNCCC 429

  scaffold72|si     402560 TCCCTTGAACAATCGCTTCTGCTCCAAGATGTATGTCTCAGATCGTCCTT 402609
                                                 v               ii          
  rnd-1_family-        430 TCCCTTGAACAATCGCTTCTGCACCAAGATGTATGTCTTGGATCGTCCTT 479

  scaffold72|si     402610 TTGCCTGATTATCAAACAAAACTTCAATCTCATAATTATCAGCATGTGTA 402659
                                            i                  v         i i 
  rnd-1_family-        480 TTGCCTGATTATCAAACGAAACTTCAATCTCATAATGATCAGCATGCGCA 529

  scaffold72|si     402660 TGCTGTTTGCCCCCTGCCTTGGTTCTCACAGACATTCCCAATAACTTTTC 402709
                                                                 v           
  rnd-1_family-        530 TGCTGTTTGCCCCCTGCCTTGGTTCTCACAGACATTCCAAATAACTTTTC 579

  scaffold72|si     402710 CTCAAAATGTTGAAATTTCTTCTTTACATCTACACAGGCAGAGTTTGCAA 402759
                              i i                                       i    
  rnd-1_family-        580 CTCGAGATGTTGAAATTTCTTCTTTACATCTACACAGGCAGAGTTCGCAA 629

  scaffold72|si     402760 GGTTGACTAAGCCATGATTTGACACCCTTCTTTTTGTATCTGCCTTATCA 402809
                            v       i         i                              
  rnd-1_family-        630 GTTTGACTAGGCCATGATTCGACACCCTTCTTTTTGTATCTGCCTTATCA 679

  scaffold72|si     402810 CTGACAGTGTCACTGATGGTATACGGTGGATCATGAGTTGCTCCATGAAC 402859
                               i  i                                       v  
  rnd-1_family-        680 CTGATAGCGTCACTGATGGTATACGGTGGATCATGAGTTGCTCCATGCAC 729

  scaffold72|si     402860 AACAATTGCCATGGAATG-ATTTCTTTGAGAAATTCACTGTTCTCAGTGT 402908
                                         i v -i                         i    
  rnd-1_family-        730 AACAATTGCCATGGGAAGCGTTTCTTTGAGAAATTCACTGTTCTCGGTGT 779

  scaffold72|si     402909 TGAGACTATGAATATCTCCCCAATTGAGCTGGAGACAACTTAAGACACTT 402958
                                  i     i i  i                               
  rnd-1_family-        780 TGAGACTGTGAATGTTTCTCCAATTGAGCTGGAGACAACTTAAGACACTT 829

  scaffold72|si     402959 CCCTTCCAATTACACATTAGGTCTTCAACATCAGTAGTGCTGGCTATTGG 403008
                                            v                i        i      
  rnd-1_family-        830 CCCTTCCAATTACACATAAGGTCTTCAACATCAGCAGTGCTGGTTATTGG 879

  scaffold72|si     403009 CTGACCTCTGTTTGTGTGTCGGCTTTGATTAAACGCTGTTACTATTGCTG 403058
                                     i v       v         i       iv          
  rnd-1_family-        880 CTGACCTCTGCTAGTGTGTCCGCTTTGATTGAACGCTGCGACTATTGCTG 929

  scaffold72|si     403059 CTTCAAATGAAGATTTCCTTATCATGATCACATCCTGGCGGATTGAGCAC 403108
                               i       v     iv  vv   ?      i              i
  rnd-1_family-        930 CTTCGAATGAAGCTTTCCCGATGCTGANCACATCTTGGCGGATTGAGCAT 979

  scaffold72|si     403109 AACCTTTGAAGGATATCATGAGTATTTTTGTGTGTAACCACAGGAAAGCA 403158
                                        v      vii     iv v      vi         ?
  rnd-1_family-        980 AACCTTTGAAGGAAATCATGCACATTTTCCTCTGTAACAGCAGGAAAGCN 1029

  scaffold72|si     403159 AGTACAGTTCATGCCATGAGGAATGTGAGCATAATAGGA-CAGCATTTTT 403207
                                i          v  v i  i              -   i     v
  rnd-1_family-       1030 AGTACGGTTCATGCCAGGACGGATATGAGCATAATAGGACCAGTATTTTG 1079

  scaffold72|si     403208 TTGCATGTGCAACATTGAGACCCCCCTTTTTGTATGGAACGAGTCCACCA 403257
                                                                         i   
  rnd-1_family-       1080 TTGCATGTGCAACATTGAGACCCCCCTTTTTGTATGGAACGAGTCCGCCA 1129

  scaffold72|si     403258 TCCAATATAACAATGCCTTCCCTGTTTGTCTCAACACTGATCCTGCATTG 403307
                                        i           i               --  -----
  rnd-1_family-       1130 TCCAATATAACAACGCCTTCCCTGTCTGTCTCAACACTGAT--TG----- 1172

  scaffold72|si     403308 TGCGGCACTTGTCAACACAACAAGTCCTTCCATGTGTGTGGCTATCTTAT 403357
                           --------------------       v  ii   vi     v     v 
  rnd-1_family-       1173 --------------------CAAGTCCGTCTGTGTTCGTGGCGATCTTCT 1202

  scaffold72|si     403358 TTTTTGCAGCAATGGATGGATGATTTGGGTCTGCTGTGTACTACGGGTCC 403407
                              v                             i      i v       
  rnd-1_family-       1203 TTTGTGCAGCAATGGATGGATGATTTGGGTCTGTTGTGTATTCCGGGTCC 1252

  scaffold72|si     403408 GGTGTTTTGTTGGGAGAATGAGCACCATTAAAAAATTGATGATCTTCAGG 403457
                           v v i    i v  v       vi    -------    -----------
  rnd-1_family-       1253 CGAGCTTTGCTTGGCGAATGAGAGCCAT-------TTGA----------- 1284

  scaffold72|si     403458 ACTACTTGCT--TTTTTTGTTGCAAGAGTT--TCTCTTCCATTTCACCAA 403503
                               v  v  --  i       vi      -- v      vi      i 
  rnd-1_family-       1285 ACTAATTCCTANTTCTTTGTTGAGAGAGTTTGTGTCTTCCCCTTCACCGA 1334

  scaffold72|si     403504 AACTCATGTGATTGTTTGAAGTTGTGGAAGATATGCCCGTTGGTTCTGTG 403553
                              i    v       i               v       i  ?      
  rnd-1_family-       1335 AACCCATGAGATTGTTCGAAGTTGTGGAAGATTTGCCCGTCGGNTCTGTG 1384

  scaffold72|si     403554 GTATTCTTTTGAGCCTTCCAAAGAGGTGACGTTGGAGCGAGCACATGGCC 403603
                             i             i? i                        i     
  rnd-1_family-       1385 GTGTTCTTTTGAGCCTCNCGAAGAGGTGACGTTGGAGCGAGCACGTGGCC 1434

  scaffold72|si     403604 CGCTTGAGCACATTCAACACCTGTGGCCTCCAGTGTTGGCAACCCAATAG 403653
                                       i   i             ii    i   i   vi i  
  rnd-1_family-       1435 CGCTTGAGCACACTCAGCACCTGTGGCCTCTGGTGTCGGCGACCGGACAG 1484

  scaffold72|si     403654 CATGATTAACATAGTTGTTATTGTACCGTGAGTATTATTAATGTTAAAAA 403703
                               i  i           - ----                         
  rnd-1_family-       1485 CATGGTTGACATAGTTGTT-T----CCGTGAGTATTATTAATGTTAAAAA 1529

  scaffold72|si     403704 CCATGGGTTGTGGATTTTTTGGCTGAGAAATCATTTTGGGAAGAAT--AA 403751
                              i            v     i                       --  
  rnd-1_family-       1530 CCACGGGTTGTGGATTATTTGGTTGAGAAATCATTTTGGGAAGAATGAAA 1579

  scaffold72|si     403752 GTAATTATG----ATGTGACTGTTCAT-GAAGAAAATGATGTCAAACAGC 403796
                              i   i ----     i        -   i                i 
  rnd-1_family-       1580 GTAGTTACGTACTATGTGGCTGTTCATGGAAAAAAATGATGTCAAACAAC 1629

  scaffold72|si     403797 GGCTGGGTTGAAAATTGGGCACATGTGGCCACAGGTACCGTAAGTAGGAT 403846
                           -  i   i        v     i    v    i  vi  vi        ?
  rnd-1_family-       1630 -GCCGGGCTGAAAATTTGGCACGTGTGTCCACGGGAGCCTCAAGTAGGAN 1678

  scaffold72|si     403847 CTAGTACTTAAGTTGCAGTGGTCAA-------ATGAATGATGGCACGGGG 403889
                                      ivv   ii      -------   vi  vv   i v v 
  rnd-1_family-       1679 CTAGTACTTAAAAAGCAACGGTCAAAAAATATATGCGTGTGGGCGCCGTG 1728

  scaffold72|si     403890 CTCATC---GATTTTGTATAGAAACTGGTGCAAATTGGTGTTGTTGTATT 403936
                            ? v  ---v   i ?i v         i  i        v  vv     
  rnd-1_family-       1729 CNCTTCCATTATTCTNCAAAGAAACTGGCGCGAATTGGTGATGGGGTATT 1778

  scaffold72|si     403937 CGCATCTTCATCAAC 403951
                            v      i-     
  rnd-1_family-       1779 CTCATCTTT-TCAAC 1792

Matrix = 20p43g.matrix
Kimura (with divCpGMod) = 9.74
Transitions / transversions = 1.52 (97/64)
Gap_init rate = 0.04 (62 / 1490), avg. gap size = 1.23 (76 / 62)


8790 12.31 3.15 0.07 scaffold72|size891351 403999 405299 (486049) C rnd-1_family-144#LTR/Gypsy (1069) 1807 467 m_b743s001i22 180799

  scaffold72|si     403999 CGAGGAGGAGTTTTAAGCTTGGATATCTTGTCATAAATAGTATCCAGTTT 404048
                            i  i           v         v?       ?    i         
C rnd-1_family-       1807 CAAGAAGGAGTTTTAATCTTGGATATGNTGTCATANATAGCATCCAGTTT 1758

  scaffold72|si     404049 GTTGACAGTAACAATTTCCTCTAGATTGCTCTGGCAGTTTATGGCAAGGT 404098
                             i    ?       ?     ii v  v         v       i    
C rnd-1_family-       1757 GTCGACANTAACAATNTCCTCCGGTTTCCTCTGGCAGATTATGGCGAGGT 1708

  scaffold72|si     404099 GTCCAGCCTAACTCACCCCACTGGCCAGGTAATGTTCAGCACTTTTCTTG 404148
                                  v                                          
C rnd-1_family-       1707 GTCCAGCATAACTCACCCCACTGGCCAGGTAATGTTCAGCACTTTTCTTG 1658

  scaffold72|si     404149 TAATTGTTTAATGATATATCATCTCCCATTTGGCCTCTGTCACCACCAAA 404198
                                 i      i   i                   i  ii        
C rnd-1_family-       1657 TAATTGCTTAATGGTATGTCATCTCCCATTTGGCCTCCGTTGCCACCAAA 1608

  scaffold72|si     404199 TCCTGCAGCCATCCTACCTCATATAACTTTCTTAGATGACAACCGGTGTT 404248
                             iv   i  v     i   v  i     i            ivi     
C rnd-1_family-       1607 TCTAGCAACCCTCCTATCTCTTACAACTTCCTTAGATGACAATAAGTGTT 1558

  scaffold72|si     404249 CCACATAGCATTTGTACACGCATGCTAAACAATGATGCAATTGCAATTCC 404298
                             i         i     v  i        i   i   i     iv v v
C rnd-1_family-       1557 CCGCATAGCATTCGTACAAGCGTGCTAAACGATGGTGCGATTGCGCTACA 1508

  scaffold72|si     404299 AGTTCGTAAAACTCCCCACCACATGTTTCAATGTTGATACTCAATGCTGT 404348
                                  i          i i                v i          
C rnd-1_family-       1507 AGTTCGTGAAACTCCCCATCGCATGTTTCAATGTTGAGATTCAATGCTGT 1458

  scaffold72|si     404349 GTAGTATGCTTCAAGGGAAGGTGCCAAGAAGCCATTGATTGCTTGGATTG 404398
                            v     v      v  v         i     i               v
C rnd-1_family-       1457 GGAGTATTCTTCAACGGCAGGTGCCAAAAAGCCGTTGATTGCTTGGATTT 1408

  scaffold72|si     404399 GACCTAAATTTTGGAGGATTGTAGCAAGATCTTTTTTCATTCTCTTTTTC 404448
                                         v                  v             vi 
C rnd-1_family-       1407 GACCTAAATTTTGGTGGATTGTAGCAAGATCTTGTTTCATTCTCTTTACC 1358

  scaffold72|si     404449 TGTTCATCTATGTATTGATGGGGAGGAATTCCGTACTCCTCGAGAAATGC 404498
                                    i                                        
C rnd-1_family-       1357 TGTTCATCTGTGTATTGATGGGGAGGAATTCCGTACTCCTCGAGAAATGC 1308

  scaffold72|si     404499 AACTCCATCCAGAACTATTCCAGTGGTGATAACTCTTGCTTTCTTGAGAT 404548
                                    v  v     v    i         i          i   i 
C rnd-1_family-       1307 AACTCCATCGAGTACTATGCCAGCGGTGATAACCCTTGCTTTCTCGAGGT 1258

  scaffold72|si     404549 TATGGAAGGCATGTTCGCGAATTTTTCTGATTGTTTCCAGACCAGTTTGG 404598
                               i     i             i     v                   
C rnd-1_family-       1257 TATGAAAGGCGTGTTCGCGAATTTCTCTGAATGTTTCCAGACCAGTTTGG 1208

  scaffold72|si     404599 TTACTGATATCAAATAGGGACCATTGCAACTCATTATATGTGCTGATGTT 404648
                              i         v   v                                
C rnd-1_family-       1207 TTATTGATATCAACTAGTGACCATTGCAACTCATTATATGTGCTGATGTT 1158

  scaffold72|si     404649 CAGAAATGATTTTCCAAGTTCAGAATGCAAT-GGGCCACCACAGGAAATA 404697
                              i                      i    -        i         
C rnd-1_family-       1157 CAGGAATGATTTTCCAAGTTCAGAATACAATGGGGCCACCGCAGGAAATA 1108

  scaffold72|si     404698 AACTCACACGAAACTTTTTGCCGTCGATTGCATCGTCTGGTAGCCACTTC 404747
                                i    i       i i    ii    i                  
C rnd-1_family-       1107 AACTCGCACGGAACTTTTCGTCGTCAGTTGCGTCGTCTGGTAGCCACTTC 1058

  scaffold72|si     404748 TTCAATTCCTCATCAACTACAGTTTCCAGGTATTGGCAGAGCATCCTTCA 404797
                                      i                    i               v 
C rnd-1_family-       1057 TTCAATTCCTCGTCAACTACAGTTTCCAGGTACTGGCAGAGCATCCTTGA 1008

  scaffold72|si     404798 TCCATCATTGTGGTTCCCATGTGAGATCATATGGAATGCAAGTTTACAGT 404847
                                 i           i                              i
C rnd-1_family-       1007 TCCATCGTTGTGGTTCCCGTGTGAGATCATATGGAATGCAAGTTTACAGC 958

  scaffold72|si     404848 GAGTGTTGCCGTTGTCACTATGTAGAATGCCATCACCAATGAGAGCAAAA 404897
                                 i         ivv        i      i  v  i     i   
C rnd-1_family-        957 GAGTGTCGCCGTTGTCGGAATGTAGAACGCCATCGCCCATAAGAGCGAAA 908

  scaffold72|si     404898 TAGTCCCCAATCCATGTGATTCTTTTGTCGCCACTTTCCATACTGATGGT 404947
                                   v         v      i               iv     v 
C rnd-1_family-        907 TAGTCCCCCATCCATGTGTTTCTTTCGTCGCCACTTTCCATGATGATGCT 858

  scaffold72|si     404948 GTGTTCATTATCCACAACCAAGGAGTGCTTTTGGAGTGTTTACAGGATGG 404997
                                            i      ii       v      v  i  vi  
C rnd-1_family-        857 GTGTTCATTATCCACAATCAAGGAACGCTTTTGCAGTGTTGACGGGCCGG 808

  scaffold72|si     404998 TGGAGGGGAACACGACGACGTGA---AAGAGAAAGGGGTGATCTTACAGA 405044
                           i  vv     v  i v ii    ---     i  v            v  
C rnd-1_family-        807 CGGTTGGGAAGACAAGGGTGTGAAATAAGAGGAATGGGTGATCTTACCGA 758

  scaffold72|si     405045 TTCCATTTGCTAGCCATGGAATTTTTGTCAAGGAGGGATTGTCTGGTGAG 405094
                                   ?                    i        i  i    i   
C rnd-1_family-        757 TTCCATTTNCTAGCCATGGAATTTTTGTCGAGGAGGGACTGCCTGGCGAG 708

  scaffold72|si     405095 TGGCATGTC-TGGTACCAAGATTTTTGATGGGCTGAAATTTTGTCACATG 405143
                                    -  v   vi     v i  i                 ii  
C rnd-1_family-        707 TGGCATGTCTTGTTACGGAGATTATCGACGGGCTGAAATTTTGTCATGTG 658

  scaffold72|si     405144 TGGCTACTGTGTTTATACTAATTCCTATATATAATTTT-TCAGGATAATC 405192
                             v       i   i    i        i   v     -  vi i iviv
C rnd-1_family-        657 TGTCTACTGTATTTGTACTGATTCCTATGTATTATTTTATCCAGGTGTCG 608

  scaffold72|si     405193 CACCATTTTCAATCAAGTGATGCAAATCATAATATGTTAC---------- 405232
                            i        v     v      i      - i    i  ----------
C rnd-1_family-        607 CGCCATTTTCCATCAATTGATGCGAATCAT-ACATGTCACCATAAATCTC 559

  scaffold72|si     405233 ---------------ATCTCTACAT--CACA-----CGAAGACCATGCCA 405260
                           ---------------      i   --    -----        i     
C rnd-1_family-        558 TATTTATCGTACACAATCTCTGCATGACACAAAGACCGAAGACCGTGCCA 509

  scaffold72|si     405261 AGCATG---TCATTACTTAACTAATGGCTCAGACCAAACAAA 405299
                              i  --- i    i  v           i           
C rnd-1_family-        508 AGCGTGGCATTATTATTTCACTAATGGCTCGGACCAAACAAA 467

Matrix = 20p43g.matrix
Kimura (with divCpGMod) = 10.03
Transitions / transversions = 1.81 (103/57)
Gap_init rate = 0.01 (10 / 1300), avg. gap size = 4.20 (42 / 10)


498 21.61 3.08 3.88 scaffold72|size891351 405799 405928 (485420) C rnd-5_family-1738#LINE/R1 (15762) 527 399 m_b743s001i23 180800

  scaffold72|si     405799 CTTGTTTGAACTTCCATGGCATTTGGGTCACCCTC-GTCTCTAAA--CAC 405845
                                 v    i    i   i  i v   ----  - vi   i  -- v 
C rnd-5_family-        527 CTTGTTGGAACCTCCACGGCGTTCGTGTC----TCAGATTCTGAAATCCC 482

  scaffold72|si     405846 ACGCAGCTTTGGCTTTGTATAATAGATGAACAACATATGACAGGATCTGG 405895
                            i  v    i      ivi   ?ivi   v i   i i          v 
C rnd-5_family-        481 ATGCCGCTTCGGCTTTAAGTAANGTGTGATCGACACACGACAGGATCTTG 432

  scaffold72|si     405896 TCCACTTATGATGATGTGTTGGCACTTG-ATAGT 405928
                                              iii -    -     
C rnd-5_family-        431 TCCACTTATGATGATGTGTCAAC-CTTGAATAGT 399

Matrix = 20p43g.matrix
Kimura (with divCpGMod) = 20.06
Transitions / transversions = 2.00 (18/9)
Gap_init rate = 0.06 (8 / 129), avg. gap size = 1.12 (9 / 8)


516 7.46 0.00 0.00 scaffold72|size891351 405876 405942 (485406) C rnd-4_family-807#LTR/Gypsy (1) 614 548 m_b743s001i24 180801

  scaffold72|si     405876 CAACATATGACAGGATCTGGTCCACTTATGATGATGTGTTGGCACTTGAT 405925
                                  ii  i                        i  ?          
C rnd-4_family-        614 CAACATACAACGGGATCTGGTCCACTTATGATGATGCGTNGGCACTTGAT 565

  scaffold72|si     405926 AGTCGTGTGACTGATCC 405942
                             ?     v    ?   
C rnd-4_family-        564 AGNCGTGTTACTGNTCC 548

Matrix = 20p43g.matrix
Kimura (with divCpGMod) = 5.20
Transitions / transversions = 4.00 (4/1)
Gap_init rate = 0.00 (0 / 66), avg. gap size = 0.0 (0 / 0)


999 15.09 0.00 0.00 scaffold72|size891351 405944 406102 (485246) C genome_8_12029#DNA (133) 159 1 m_b743s001i25 180802

  scaffold72|si     405944 GATGTCACGACGTAACAGTCCTTAACTATTGAGTAAAGTACTTAAGTAAG 405993
                                    ii  v   v       v     vii               v
C genome_8_1202        159 GATGTCACGGTGTCACACTCCTTAAGTATTGTACAAAGTACTTAAGTAAT 110

  scaffold72|si     405994 TCTTTCTCAGTAATCTCCCGATCACAGTAATCACATTACTGTCAAAATTA 406043
                                 v         iv v i           ii               
C genome_8_1202        109 TCTTTCACAGTAATCTTGCTACCACAGTAATCATGTTACTGTCAAAATTA 60

  scaffold72|si     406044 AAAAATATTCCAGAGTAACGCGGAATTCCGATGGAATTCCTCCGGAATTT 406093
                           vv        ii         i        vi                  
C genome_8_1202         59 CCAAATATTCTGGAGTAACGCAGAATTCCGCCGGAATTCCTCCGGAATTT 10

  scaffold72|si     406094 GCAACCTAG 406102
                           i        
C genome_8_1202          9 ACAACCTAG 1

Matrix = 20p43g.matrix
Kimura (with divCpGMod) = 16.23
Transitions / transversions = 1.18 (13/11)
Gap_init rate = 0.00 (0 / 158), avg. gap size = 0.0 (0 / 0)


226 3.70 0.00 0.00 scaffold72|size891351 406126 406152 (485196) scaffold148|size484791_(dbseq-nr_708)_[116097,122237]#LTR 5681 5707 (434) m_b743s001i26 180803

  scaffold72|si     406126 TCTGACATAGGCCAATTATCTACCGTA 406152
                                                   v  
  scaffold148|s       5681 TCTGACATAGGCCAATTATCTACCTTA 5707

Matrix = 20p43g.matrix
Kimura (with divCpGMod) = 3.81
Transitions / transversions = 0.00 (0/1)
Gap_init rate = 0.00 (0 / 26), avg. gap size = 0.0 (0 / 0)


3551 4.50 2.47 0.44 scaffold72|size891351 406134 406579 (484769) genome_1_1584#DNA 50 504 (319) m_b743s001i27 180804

  scaffold72|si     406134 AGGCCAATTATCTACCGTATATCTCGGTTCATAAGTAATGCCAAATGTCA 406183
                             i    -- v                              v        
  genome_1_1584         50 AGACCAA--AGCTACCGTATATCTCGGTTCATAAGTAATGCAAAATGTCA 97

  scaffold72|si     406184 AAAGATACTTTTGCAAATTACTTATAATCCGTACGAAGCAAGAGATGCCA 406233
                                           v                               i 
  genome_1_1584         98 AAAGATACTTTTGCAATTTACTTATAATCCGTACGAAGCAAGAGATGCTA 147

  scaffold72|si     406234 ACACGACGAAAATAAATTAGTATCCATCCTAGTTACCATAATACTCTGTG 406283
                                                                       i     
  genome_1_1584        148 ACACGACGAAAATAAATTAGTATCCATCCTAGTTACCATAATACCCTGTG 197

  scaffold72|si     406284 GTACTGTAGATCGCGCCATTTTTGTTTTGCTTCGGCG------TGCTTCG 406327
                                                                ------  v   v
  genome_1_1584        198 GTACTGTAGATCGCGCCATTTTTGTTTTGCTTCGGCGGCCCATTGGTTCT 247

  scaffold72|si     406328 -GCGGCCAA----TTGGTAGGTACCGCGATGTGAAATGGTGTGATGTGAG 406372
                           - i v  v ----   v iv    v         v   v           
  genome_1_1584        248 TGTGCCCCACTCATTGCTGTGTACGGCGATGTGATATGTTGTGATGTGAG 297

  scaffold72|si     406373 TTTAGCGGGATGTAGGCATAACTCAGCAACCAACCGGAGTTATAGTGTCC 406422
                                                                        v    
  genome_1_1584        298 TTTAGCGGGATGTAGGCATAACTCAGCAACCAACCGGAGTTATAGGGTCC 347

  scaffold72|si     406423 TGTACATATCAGCGTGTTGCTGTTAAGAAGGAGAAATGATCTATGACAGT 406472
                                                                             
  genome_1_1584        348 TGTACATATCAGCGTGTTGCTGTTAAGAAGGAGAAATGATCTATGACAGT 397

  scaffold72|si     406473 TCTAGAACATCCGGTGCTCATTTACTAGGTTAAAAACACAAATGTCATGA 406522
                                                                             
  genome_1_1584        398 TCTAGAACATCCGGTGCTCATTTACTAGGTTAAAAACACAAATGTCATGA 447

  scaffold72|si     406523 GAATCGGGGAAATATAACTTATACTCCGAGTGTACTTATAAACCGAGATA 406572
                                        i                v                   
  genome_1_1584        448 GAATCGGGGAAATGTAACTTATACTCCGAGGGTACTTATAAACCGAGATA 497

  scaffold72|si     406573 TACGGTA 406579
                                  
  genome_1_1584        498 TACGGTA 504

Matrix = 20p43g.matrix
Kimura (with divCpGMod) = 4.65
Transitions / transversions = 0.43 (6/14)
Gap_init rate = 0.01 (5 / 445), avg. gap size = 2.60 (13 / 5)


10977 18.73 2.61 0.82 scaffold72|size891351 406582 408615 (482733) scaffold159|size508292_(dbseq-nr_285)_[311950,318406]#LTR/Gypsy 21 2090 (4367) m_b743s001i28 180805

  scaffold72|si     406582 CTACAGTAGTATACTACTGTAACCCTTAAGATACCTTTAATTTCTCAG-A 406630
                                      iv   vv   -  ivv        i   v     i  - 
  scaffold159|s         21 CTACAGTAGTACTCTAGGGTA-CCTAAAAGATACCCTTATTTTCTTAGGA 69

  scaffold72|si     406631 GATGCTAGACATCCCTCAATGATCTA-AGTCTTGCTAGTAAAGCAAGAAT 406679
                               i i            v   i  -          i   -        
  scaffold159|s         70 GATGTTGGACATCCCTCAAAGATTTACAGTCTTGCTAATAA-GCAAGAAT 118

  scaffold72|si     406680 TGTTTCACTACCCAAAAATGCCATTCGGGACAAAATGCTCTATGTCATTA 406729
                                  i           i     i    i  ii      iv    vv 
  scaffold159|s        119 TGTTTCATTACCCAAAAATACCATTTGGGATAAGGTGCTCTGAGTCAGGA 168

  scaffold72|si     406730 ACTACTGACATTTGAGCCATACCA---GATGTGTG--------------- 406761
                            v        ivvi v   i i  ---  v -   ---------------
  scaffold159|s        169 AATACTGACACAGAATCCACATCACTTGAAG-GTGAAGTAGAGATCCATT 217

  scaffold72|si     406762 --TATAACCTACGCAACA---TCTCTTTGTCTCGTTAGCAC-AAAACATA 406805
                           -- i   vv   ivi v ---    vi   v  i       -i   ii  
  scaffold159|s        218 ACTGTAAGATACAGGAGAGAATCTCACTGTGTCATTAGCACTGAAATGTA 267

  scaffold72|si     406806 CCAAATGAATGTAGAATTCTACATGGTTTTGTTTTGCCAAAATGAAGCAT 406855
                              iv vv iivi  vi       i    i                    
  scaffold159|s        268 CCAGTTCTACAGGGATCTCTACATAGTTTCGTTTTGCCAAAATGAAGCAT 317

  scaffold72|si     406856 GTTTGCTTCATCATGGT--------GTT--TTGATACTTCATAATTGGAA 406895
                             i              --------  v--   v  v    i   vv  v
  scaffold159|s        318 GTCTGCTTCATCATGGTTCATCATGGTGGATTGTTAATTCACAATATGAT 367

  scaffold72|si     406896 CTAAATTAACTCACAAAAC--CAAAGCTGAAAAGCATTCCA---CAAGAT 406940
                                             i--              ---   ---      
  scaffold159|s        368 CTAAATTAACTCACAAAATAACAAAGCTGAAAAGC---CCACATCAAGAT 414

  scaffold72|si     406941 TTTTTAAATACTTTTTGGCTT-GGTCACTATCGATCAATAACCTACTCAA 406989
                                -         i     -              i           i 
  scaffold159|s        415 TTTTT-AATACTTTTCGGCTTAGGTCACTATCGATCGATAACCTACTCGA 463

  scaffold72|si     406990 GCAAA--TTTTTCTGGACCGTCTGTCCATCGCCGTACTGTCCTTTGACCG 407037
                             i  --          i         iv v  ii     -   i     
  scaffold159|s        464 GCGAATTTTTTTCTGGATCGTCTGTCCGGCTCCACACTGT-CTTCGACCG 512

  scaffold72|si     407038 TCCGTCGTTGTCAAGCCGACTCACGTCAGTCCAACATTGTCACGTCTGTC 407087
                                   ii   vi i v viv         v  ---   i        
  scaffold159|s        513 TCCGTCGTCATCATACTGCCGTCCGTCAGTCCTAC---GTCGCGTCTGTC 559

  scaffold72|si     407088 CTTCTCTAGTTGAGCGTTCAGCATCCATGTT-TTGCTCATAGAGCTATTG 407136
                           i i vii   i         i i    v vv- i   vi      i  i 
  scaffold159|s        560 TTCCGTCAGTCGAGCGTTCAACGTCCAGGGGATCGCTAGTAGAGCCATCG 609

  scaffold72|si     407137 TCTGTCGAGAGCCGGTAATTAGTAGCACAGCGTCTCTGCTACGTGATCCC 407186
                              i i   v v      v       i vi    vviv     v      
  scaffold159|s        610 TCTATTGAGCGACGGTAAGTAGTAGCGCCACGTCAGCCCTACGAGATCCC 659

  scaffold72|si     407187 GTCGCCAACAAGATTTGTGCAAAGCGTGTCTCCATTGAGGCCGAACTGCC 407236
                            i  i---       i   vi           vv     vv  vv i   
  scaffold159|s        660 GCCGT---CAAGATTCGTGAGAAGCGTGTCTCGTTTGAGTGCGCCCCGCC 706

  scaffold72|si     407237 ACAAAGCTCCTACAAGACCCTTTTCTTGGGAACAAGTCTTGGAGCAGCGC 407286
                             i                        i  v     i  i        v 
  scaffold159|s        707 ACGAAGCTCCTACAAGACCCTTTTCTTAGGTACAAGCCTCGGAGCAGCCC 756

  scaffold72|si     407287 TCTCAAGAATGTCTTCTGAGAAGATTGTGCCCATTGGGCTTAAACACCAA 407336
                                                    i i      i               
  scaffold159|s        757 TCTCAAGAATGTCTTCTGAGAAGATCGCGCCCATCGGGCTTAAACACCAA 806

  scaffold72|si     407337 GAATGCAAGCGCGGAAGGGGTGGCGAGAAAGCCCCCATCCGTTATGTGCA 407386
                                 i                         i        v       v
  scaffold159|s        807 GAATGCGAGCGCGGAAGGGGTGGCGAGAAAGCTCCCATCCGGTATGTGCC 856

  scaffold72|si     407387 AGATTTGGACCCAGTCCAAGAAGCTTTGGACCTCAAGCCCGAGTCCCTCA 407436
                              iiv                  i     i  i                
  scaffold159|s        857 AGACCGGGACCCAGTCCAAGAAGCCTTGGATCTTAAGCCCGAGTCCCTCA 906

  scaffold72|si     407437 AGTGCACCCTCGCAAACAGGTCAGAAACCCGAGTCATAGTTTGGTCCGGA 407486
                                       ii  ii                  ii           v
  scaffold159|s        907 AGTGCACCCTCGTGAATGGGTCAGAAACCCGAGTCACGGTTTGGTCCGGT 956

  scaffold72|si     407487 CACGGTACCAACAAGCAGTTTGTACTGCATGTGAACAAGGCGTACAGTAC 407536
                                       i       ii v     i                    
  scaffold159|s        957 CACGGTACCAACGAGCAGTTCATTCTGCACGTGAACAAGGCGTACAGTAC 1006

  scaffold72|si     407537 CGTCAAGAAAATGGGGCTAATTCCCACCTTCAATGATGCCAAAAAGGCAC 407586
                             i             i        i   v i ii v  ii       vi
  scaffold159|s       1007 CGCCAAGAAAATGGGGTTAATTCCCGCCTGCGACAAGGCTGAAAAGGCTT 1056

  scaffold72|si     407587 ACGACTCATAAACAGGTGTA-TGGAAGGCTGTTCTCCTTGAACTAGCCAA 407635
                            i     i-   v    vv -              v v      v   i 
  scaffold159|s       1057 ATGACTCG-AAAAAGGTCAAGTGGAAGGCTGTTCTACGTGAACTCGCCGA 1105

  scaffold72|si     407636 AG-CCCCCTCAGTACGACTGAAAAAGAGAAAAGGACCGCAGAGTCACTCT 407684
                           v -           vi    vv  i  iivi i   i        v  i 
  scaffold159|s       1106 TGACCCCCTCAGTAAAACTGCTAAGGAAGCGAAGACTGCAGAGTCTCTTT 1155

  scaffold72|si     407685 CCCTAGAGGCTGAGGTACTCGACTTACGGGAAAAAAT-ACTGACTTGGCC 407733
                                i    i  vi i    v   ivii v      -  i    i    
  scaffold159|s       1156 CCCTAAAGGCCGACATGCTCGCCTTGAAAGCAAAAATGACCGACTCGGCC 1205

  scaffold72|si     407734 CTAGCAATTTTTCAACACTACGCCAACCTTCTCACTGAAGAGGCTCGTCA 407783
                               v i         v            i        i     v     
  scaffold159|s       1206 CTAGAAGTTTTTCAACTCTACGCCAACCTCCTCACTGAGGAGGCACGTCA 1255

  scaffold72|si     407784 GCCCTGGGACTCGATTGTTGAGGAACAGATGAAGTCAACGCATTTTCATG 407833
                                      ii  i  ii    i    i i      vv vi     i 
  scaffold159|s       1256 GCCCTGGGACTTAATCGTCAAGGAGCAGACGGAGTCAAATCCCTTTCACG 1305

  scaffold72|si     407834 ACATCTTTGGAGTTGAAAGGAAGAAGTCACCGGGCAAAACGTCTGAGTCA 407883
                                  i     i                             i      
  scaffold159|s       1306 ACATCTTCGGAGTCGAAAGGAAGAAGTCACCGGGCAAAACGTCCGAGTCA 1355

  scaffold72|si     407884 TTTTGAAGGTGCCAGTTACTCCACCTCCAATTGTGTTTTGTACATGATGC 407933
                             iv i     i                 i iv     i i      i  
  scaffold159|s       1356 TTCAGGAGGTGTCAGTTACTCCACCTCCAGTCTTGTTTCGCACATGACGC 1405

  scaffold72|si     407934 GGGTGAGAGCTTGAGATTCTACATCTCTAATTGCCTCAAGAAGCCCAACA 407983
                           i  i  i ii           i                            
  scaffold159|s       1406 AGGCGAAAATTTGAGATTCTATATCTCTAATTGCCTCAAGAAGCCCAACA 1455

  scaffold72|si     407984 AGGTTTGGGTGCATCAGTCTGTGCAAGACGTGATGCCGTTGAACAATTAC 408033
                               iviii v i     i      ivi   v    v i       i   
  scaffold159|s       1456 AGGTCAAAATTCGTCAGTTTGTGCAGCGCGTCATGCAGCTGAACAACTAC 1505

  scaffold72|si     408034 TTGGAATATCTCCCGTGCTTGTACTACAGCCCAAGCTCAAGTACGCAGAC 408083
                           v v   v i         i             v  iv v   i ivv   
  scaffold159|s       1506 ATCGAAGACCTCCCGTGCCTGTACTACAGCCCTAGTGCTAGTGCAATGAC 1555

  scaffold72|si     408084 CTAACAGGTCTCCTCCTTCACAGATTCAGAGCTTGCATGCCACATATTGC 408133
                           vi         v         v     i  i  i           v    
  scaffold159|s       1556 GCAACAGGTCTACTCCTTCACCGATTCGGAACTCGCATGCCACATCTTGC 1605

  scaffold72|si     408134 ACATGTGTCCATTGAAGTGGTAGGACCAGTACTGCTTGCTTGAGAAGTGC 408183
                           i         i         i           ii      v  i  i   
  scaffold159|s       1606 GCATGTGTCCGTTGAAGTGGCAGGACCAGTACCACTTGCTGGAAAAATGC 1655

  scaffold72|si     408184 TATCCCAAAAGGGTTAAGCCTCTATTGCTCATTCTTGAGCGCATTGAGGT 408233
                                 i  i                         i     i        
  scaffold159|s       1656 TATCCCGAAGGGGTTAAGCCTCTATTGCTCATTCTCGAGCGTATTGAGGT 1705

  scaffold72|si     408234 GGCCTACTTGGTAGATGAGAAGCAGTTGACTTCTAAGCCTGTAAATGCCC 408283
                              vi  iii  i             iii vv         i   v    
  scaffold159|s       1706 GGCGCACCCAGTGGATGAGAAGCAGTCAGCGGCTAAGCCTGCAAAGGCCC 1755

  scaffold72|si     408284 AAGCAGCCGACCAGCCCTCCAGGAAGTTTGCGCCAGGCGAGCGCATTTGT 408333
                                  v                   ivv   i i   i i     ivi
  scaffold159|s       1756 AAGCAGCAGACCAGCCCTCCAGGAAGTCATCGCTAAGCGGGTGCATTCCC 1805

  scaffold72|si     408334 AGGATGCC---CAAGCAAGCATGCATAGAGTATATGTGCATTGAAAGGAA 408380
                               v   ---    i v   i   ii       ivi  i i  i i   
  scaffold159|s       1806 AGGAAGCCCAGCAAGTATGCACGCACGGAGTATACTCGCGTCGAGAAGAA 1855

  scaffold72|si     408381 CTGAGAGCTATGCAAGCAGCATGGGGGTGCTCACACCATGCACAACACTG 408430
                              v     i     ivi         i  v       i   i     i 
  scaffold159|s       1856 CTGCGAGCTGTGCAAAAGGCATGGGGGCGCACACACCACGCATAACACCG 1905

  scaffold72|si     408431 CAGAGTGTTGTCATTACAACAAGGATGGAACTCCTACATG-GGTTACTTT 408479
                            i      i i ii        i  i  i         i -i -- v   
  scaffold159|s       1906 CGGAGTGTCGCCGCTACAACAAAGACGGGACTCCTACACGCAG--AGTTT 1953

  scaffold72|si     408480 TGGGCAAGCT-GCGTGAAAGTCTCATGATGATGACCTCCCCAAGAAGTCC 408528
                           iv   iv  i-  ii         i   v  ii   v v           
  scaffold159|s       1954 CCGGCGCGCCGGCACGAAAGTCTCGTGAGGACAACCGCGCCAAGAAGTCC 2003

  scaffold72|si     408529 TATGATCAGCTCTTGGCTTGCATGGAGAAACTTGAGAAGTCTCTCGAGAA 408578
                             i vi   v        i             i            i    
  scaffold159|s       2004 TACGCCCAGGTCTTGGCTCGCATGGAGAAACTCGAGAAGTCTCTCAAGAA 2053

  scaffold72|si     408579 AGCCAACAAAAAAGGCAAGAAACATCGCCATCATGAA 408615
                                                  i i       i   
  scaffold159|s       2054 AGCCAACAAAAAAGGCAAGAAACGTTGCCATCACGAA 2090

Matrix = 20p43g.matrix
Kimura (with divCpGMod) = 17.55
Transitions / transversions = 1.84 (245/133)
Gap_init rate = 0.02 (37 / 2033), avg. gap size = 1.89 (70 / 37)

11463 15.44 0.39 0.56 scaffold72|size891351 406830 408621 (482727) scaffold210|size504517_(dbseq-nr_77)_[279511,285866]#LTR/Gypsy 240 2028 (4328) m_b743s001i29 180805

  scaffold72|si     406830 GGTTTTGTTTTGCCAAAATGAAGCATGTTTGCTTCATCATGGTGTTTTGA 406879
                             v        vi  v          v i                    v
  scaffold210|s        240 GGATTTGTTTTTTCACAATGAAGCATTTCTGCTTCATCATGGTGTTTTGC 289

  scaffold72|si     406880 TACTTCATAATTGGAACTAAATTAACTCACAAAAC--CAAAGCTGAAAAG 406927
                            vv    i  v  v       i            v--             
  scaffold210|s        290 TCATTCACAAATGTAACTAAACTAACTCACAAAAATACAAAGCTGAAAAG 339

  scaffold72|si     406928 CATTCCACAAGATTTTTTAAA-TACTTTTTGGCTT-GGTCACTATCGATC 406975
                             vv i               -       i     -          i  i
  scaffold210|s        340 CAAACTACAAGATTTTTTAAACTACTTTTCGGCTTAGGTCACTATCAATT 389

  scaffold72|si     406976 AATAACCTACTCAAGCAAATTTTTCTGGACCGTCTGTCCATCGCCGTACT 407025
                           i           i   i       i                     i   
  scaffold210|s        390 GATAACCTACTCGAGCGAATTTTTTTGGACCGTCTGTCCATCGCCGCACT 439

  scaffold72|si     407026 GTCCTTTGACCGTCCGTCGTTGTCAAGCCGACTCACGTCAGTCCAACATT 407075
                                 i           iii   i       ivv    v  i     ii
  scaffold210|s        440 GTCCTTCGACCGTCCGTCACCGTCGAGCCGACCACCGTCCGTTCAACACC 489

  scaffold72|si     407076 GTCACGTCTGTCCTTCTCTAGTTGAGCGTTCAGCATCCATGT-TTTGCTC 407124
                              i          i v i   iv               i  -  i  i 
  scaffold210|s        490 GTCGCGTCTGTCCTCCGCCAGTCCAGCGTTCAGCATCCACGTGTTCGCCC 539

  scaffold72|si     407125 ATAGAGCTATTGTCTGTCGAGAGCCGGTAATTAGTAGCACAGCGTCTCTG 407174
                           i v    i ii    v   v v        v         vi     vi 
  scaffold210|s        540 GTCGAGCCACCGTCTTTCGTGCGCCGGTAAGTAGTAGCACCACGTCTGCG 589

  scaffold72|si     407175 CTACGTGATCCCGTCGCCAACAAGATTTGTGCAAAGCGTGTCTCCATTGA 407224
                                        i             i    v  v         v i  
  scaffold210|s        590 CTACGTGATCCCGCCGCCAACAAGATTCGTGCCAATCGTGTCTCCTTCGA 639

  scaffold72|si     407225 GGCCGAACTGCCACAAAGCTCCTACAAGACCCTTTTCTTGGGAACAAGTC 407274
                            vv     i     i                      i v          
  scaffold210|s        640 GTGCGAACCGCCACGAAGCTCCTACAAGACCCTTTTCCTTGGAACAAGTC 689

  scaffold72|si     407275 TTGGAGCAGCGCTCTCAAGAATGTCTTCTGAGAAGATTGTGCCCATTGGG 407324
                            i        v               v       i  v iv  i      
  scaffold210|s        690 TCGGAGCAGCCCTCTCAAGAATGTCTGCTGAGAAAATAGCCCCTATTGGG 739

  scaffold72|si     407325 CTTAAACACCAAGAATGCAAGCGCGGAAGGGGTGGCGAGAAAGCCCCCAT 407374
                                iv       i   --                  --       i  
  scaffold210|s        740 CTTAAGAACCAAGAGTGC--GCGCGGAAGGGGTGGCGA--AAGCCCCTAT 785

  scaffold72|si     407375 CCGTTATGTGCAAGATTTGGACCCAGTCCAAGAAGCTTTGGACCTCAAGC 407424
                                      vi   iv                                
  scaffold210|s        786 CCGTTATGTGCCGGATCGGGACCCAGTCCAAGAAGCTTTGGACCTCAAGC 835

  scaffold72|si     407425 CCGAGTCCCTCAAGTGCACCCTCGCAAACAGGTCAGAAACCCGAGTCATA 407474
                            i   v                      ii                  ii
  scaffold210|s        836 CTGAGACCCTCAAGTGCACCCTCGCAAATGGGTCAGAAACCCGAGTCACG 885

  scaffold72|si     407475 GTTTGGTCCGGACACGGTACCAACAAGCAGTTTGTACTGCATGTGAACAA 407524
                                                   i                i        
  scaffold210|s        886 GTTTGGTCCGGACACGGTACCAACGAGCAGTTTGTACTGCACGTGAACAA 935

  scaffold72|si     407525 GGCGTACAGTACCGTCAAGAAAATGGGGCTAATTCCCACCTTCAATGATG 407574
                                 i       i            v        -i   v i      
  scaffold210|s        936 GGCGTATAGTACCGCCAAGAAAATGGGTCTAATTCC-GCCTGCGATGATG 984

  scaffold72|si     407575 CCAAAAAGGCACACGACTCATAAACAGGTGTATGGAAGGCTGTTCTCCTT 407624
                             i        i i     iv   v     vv              v vi
  scaffold210|s        985 CCGAAAAGGCATATGACTCGAAAAAAGGTGATTGGAAGGCTGTTCTACGC 1034

  scaffold72|si     407625 GAACTAGCCAAAG-CCCCCTCAGTACGACTGAAAAAGAGAAAAGGACCGC 407673
                                v   i v -         i v      i  i       i      
  scaffold210|s       1035 GAACTTGCCGATGACCCCCTCAGCAAGACTGAGAAGGAGAAAAAGACCGC 1084

  scaffold72|si     407674 AGAGTCACTCTCCCTAGAGGCTGAGGTACTCGACTTACGGGAAAAAAT-A 407722
                                        -  i    i  vi i    v    v  iv      - 
  scaffold210|s       1085 AGAGTCACTCTCC-TAAAGGCCGACATGCTCGCCTTAAGGACAAAAATGA 1133

  scaffold72|si     407723 CTGACTTGGCCCTAGCAATTTTTCAACACTACGCCAACCTTCTCACTGAA 407772
                            i    i        v i         v                     i
  scaffold210|s       1134 CCGACTCGGCCCTAGAAGTTTTTCAACTCTACGCCAACCTTCTCACTGAG 1183

  scaffold72|si     407773 GAGGCTCGTCAGCCCTGGGACTCGATTGTTGAGGAACAGATGAAGTCAAC 407822
                                v                ii     ii    i    iii      v
  scaffold210|s       1184 GAGGCACGTCAGCCCTGGGACTTAATTGTCAAGGAGCAGACAGAGTCAAG 1233

  scaffold72|si     407823 GCATTTTCATGACATCTTTGGAGTTGAAAGGAAGAAGTCACCGGGCAAAA 407872
                           v vi              i -   i                       i 
  scaffold210|s       1234 TCCCTTTCATGACATCTTCG-AGTCGAAAGGAAGAAGTCACCGGGCAAGA 1282

  scaffold72|si     407873 CGTCTGAGTCATTTTGAAGGTGCCAGTTACTCCACCTCCAATTGTGTTTT 407922
                               i        iv i                         i      i
  scaffold210|s       1283 CGTCCGAGTCATTCAGGAGGTGCCAGTTACTCCACCTCCAATCGTGTTTC 1332

  scaffold72|si     407923 GTACATGATGCGGGTGAGAGCTTGAGATTCTACATCTCTAATTGCCTCAA 407972
                            i      i  i  i  i ii    i      i  i  v           
  scaffold210|s       1333 GCACATGACGCAGGCGAAAATTTGAAATTCTATATTTCAAATTGCCTCAA 1382

  scaffold72|si     407973 GAAGCCCAACAAGGTTTGGGTGCATCAGTCTGTGCAAGACGTGATGCCGT 408022
                                           i      i     i      ivi        v i
  scaffold210|s       1383 GAAGCCCAACAAGGTTCGGGTGCGTCAGTTTGTGCAGCGCGTGATGCAGC 1432

  scaffold72|si     408023 TGAACAATTACTTGGAATATCTCCCGTGCTTGTACTACAGCCCAAGCTCA 408072
                                  i   v     v i              i        i   v v
  scaffold210|s       1433 TGAACAACTACGTGGAAGACCTCCCGTGCTTGTATTACAGCCCGAGCGCT 1482

  scaffold72|si     408073 AGTACGCAGACCTAACAGGTCTCCTCCTTCACAGATTCAGAGCTTGCATG 408122
                                i      i         v         v  iv i  i        
  scaffold210|s       1483 AGTACACAGACCCAACAGGTCTACTCCTTCACTGACGCGGAACTTGCATG 1532

  scaffold72|si     408123 CCACATATTGCACATGTGTCCATTGAAGTGGTAGGACCAGTACTGCTTGC 408172
                                      i         i         i           ii     
  scaffold210|s       1533 CCACATATTGCGCATGTGTCCGTTGAAGTGGCAGGACCAGTACCACTTGC 1582

  scaffold72|si     408173 TTGAGAAGTGCTATCCCAAAAGGGTTAAGCCTCTATTGCTCATTCTTGAG 408222
                                            i  i                             
  scaffold210|s       1583 TTGAGAAGTGCTATCCCGAAGGGGTTAAGCCTCTATTGCTCATTCTTGAG 1632

  scaffold72|si     408223 CGCATTGAGGTGGCCTACTTGGTAGATGAGAAGCAGTTGACTTCTAAGCC 408272
                             v           vi  iii  i       i     i v          
  scaffold210|s       1633 CGAATTGAGGTGGCGCACCCAGTGGATGAGAGGCAGTCGTCTTCTAAGCC 1682

  scaffold72|si     408273 TGTAAATGCCCAAGCAGCCGACCAGCCCTCCAGGAAGTTTGCGCCAGGCG 408322
                             i   v       v   i  v          i      i    i     
  scaffold210|s       1683 TGCAAAGGCCCAAGGAGCTGAACAGCCCTCCAAGAAGTTCGCGCTAGGCG 1732

  scaffold72|si     408323 AGCGCATTTGTAGGATGCCCAAGCAAGCATGCATAGAGTATATGTGCATT 408372
                           vi  v   ivi i  v             i   ii       i i  i v
  scaffold210|s       1733 CACGAATTCCCAAGAAGCCCAAGCAAGCACGCACGGAGTATACGCGCGTA 1782

  scaffold72|si     408373 GAAAGGAACTGAGAGCTATGCAAGCAGCATGGGGGTGCTCACACCATGCA 408422
                             v i      v           i-     -    i  v       i   
  scaffold210|s       1783 GACAAGAACTGCGAGCTATGCAAA-AGCAT-GGGGCGCACACACCACGCA 1830

  scaffold72|si     408423 CAACACTGCAGAGTGTTGTCATTACAACAAGGATGGAACTCCTACATGGG 408472
                           i     i  i      i i iv        i  i           ii i 
  scaffold210|s       1831 TAACACCGCGGAGTGTCGCCGGTACAACAAAGACGGAACTCCTACGCGAG 1880

  scaffold72|si     408473 TTACTTTTGGGCAAGCTGCGTGAAAGTCTCATGATGATGACCTCCCCAAG 408522
                           v      i           ii       i ii  v   iii v       
  scaffold210|s       1881 GTACTTTCGGGCAAGCTGCACGAAAGTCCCGCGAGGATAGTCGCCCCAAG 1930

  scaffold72|si     408523 AAGTCCTATGATCAGCTCTTGGCTTGCATGGAGAAACTTGAGAAGTCTCT 408572
                                   i vi   v        i                         
  scaffold210|s       1931 AAGTCCTACGCCCAGGTCTTGGCTCGCATGGAGAAACTTGAGAAGTCTCT 1980

  scaffold72|si     408573 CGAGAAAGCCAACAAAAAAGGCAAGAAACATCGCCATCATGAAGAATGT 408621
                            i           -               ii    i  ii      v  
  scaffold210|s       1981 CAAGAAAGCCAAC-AAAAAGGCAAGAAACGCCGCCGTCGCGAAGAAAGT 2028

Matrix = 20p43g.matrix
Kimura (with divCpGMod) = 12.77
Transitions / transversions = 2.02 (184/91)
Gap_init rate = 0.01 (16 / 1791), avg. gap size = 1.06 (17 / 16)


30459 15.35 0.81 0.21 scaffold72|size891351 408619 413436 (477912) C scaffold312|size187761_(dbseq-nr_665)_[74133,78979]#LTR/Copia (0) 4847 1 m_b743s001i30 180806

  scaffold72|si     408619 TGTTGGAAGTCTTTGGAGCTTGTACTGTTGTAACAGCTAGTAGAGTCTTT 408668
                                         vi v  v                             
C scaffold312|s       4847 TGTTGGAAGTCTTTTAACCTAGTACTGTTGTAACAGCTAGTAGAGTCTTT 4798

  scaffold72|si     408669 TAGTTCT-GGATTTTATGACTTTATATCTACAGTTACGTCACTTGGACTA 408717
                                  -           iv   vv     v           i      
C scaffold312|s       4797 TAGTTCTTGGATTTTATGATATTAGTTCTACTGTTACGTCACTCGGACTA 4748

  scaffold72|si     408718 TCTTGGGTGACTGTCTTGGTGCACTCGGGTTTCCTGTCTTGTCTAAGTCC 408767
                                vi v   i         i i v   v  i        i i     
C scaffold312|s       4747 TCTTGCATCACTATCTTGGTGCGCCCCGGTATCTTGTCTTGTTTGAGTCC 4698

  scaffold72|si     408768 TGCAAGACGTAAAACCCCGTGCTACTCCCCCTCTTCCAAGTTTGGGCGAT 408817
                                  iiivvv      i      i          i    i       
C scaffold312|s       4697 TGCAAGATACTTTACCCCGCGCTACTTCCCCTCTTCCGAGTTCGGGCGAT 4648

  scaffold72|si     408818 TTTGCTCTCCAACAATCTCCCCGCTCGAATCTCGGACCCTCAGGTACTCG 408867
                            vi      ii   ii                                  
C scaffold312|s       4647 TACGCTCTCTGACAGCCTCCCCGCTCGAATCTCGGACCCTCAGGTACTCG 4598

  scaffold72|si     408868 TCGTGTCCCACATACAATGGTATGTGCCTGTCAAAAATTGCCAACGTCAC 408917
                                      i     i     i     i  i  v      i       
C scaffold312|s       4597 TCGTGTCCCACGTACAACGGTATATGCCTATCGAATATTGCCGACGTCAC 4548

  scaffold72|si     408918 GTTCTTGGCGAATATGTCAGCATTATTTGACTCTCCTGAGATATGACGTA 408967
                           i     vvi   v     v  i i   i     v  v    i        
C scaffold312|s       4547 ATTCTTTCTGAAAATGTCTGCGTCATTCGACTCACCGGAGACATGACGTA 4498

  scaffold72|si     408968 TGACCAGTAATCCCTGGTCTTTAAGTTCACGCAAGAAGTAATTGCGTATG 409017
                            v     i              v  i  i  i              i ii
C scaffold312|s       4497 TCACCAGCAATCCCTGGTCTTTCAGCTCGCGTAAGAAGTAATTGCGCACA 4448

  scaffold72|si     409018 TCCACGTGACGTGTTCTACCTCCTACACTCCAACTATTAATAGCTATGTC 409067
                                i     i     i              i  i  v---  v     
C scaffold312|s       4447 TCCACATGACGCGTTCTGCCTCCTACACTCCAGCTGTTC---GCAATGTC 4401

  scaffold72|si     409068 CACTGCGCTGGAATTGTCCATCTCCAAAATCATAGGCAACTCCACTTCAA 409117
                           i       i   i        i     v i   v           i    
C scaffold312|s       4400 TACTGCGCCGGAGTTGTCCATTTCCAATACCATTGGCAACTCCACCTCAA 4351

  scaffold72|si     409118 GTTCCAGTGATTCCAGCAGCCTGTATATGTACAGCATATCCTGCGCTACC 409167
                                  v  i    v  i      v     i     i     i  i   
C scaffold312|s       4350 GTTCCAGAGACTCCATCAACCTGTAGATGTATAGCATGTCCTGTGCCACC 4301

  scaffold72|si     409168 ATGACTCCAGCTGCTATTTCCACCTCTGTCACTGA----GTCACAAACTT 409213
                                v               i    i        ----           
C scaffold312|s       4300 ATGACACCAGCTGCTATTTCCGCCTCCGTCACTGACAGGGTCACAAACTT 4251

  scaffold72|si     409214 CTGTGTGACGCTTTGAAATGATATGGGGACATCATTCATGAACACACGAC 409263
                                    i  ii i     v i   v  i       ii          
C scaffold312|s       4250 CTGTGTGACACTCCGGAATGAAACGGGTACGTCATTCACAAACACACGAC 4201

  scaffold72|si     409264 CCCCTGATATGCTTCTTTGATCGTCCGTATTGGTCGCGTAATCGGAGTCT 409313
                                  v         ivi     i vi        i           v
C scaffold312|s       4200 CCCCTGAAATGCTTCTTCTGTCGTCTGGGTTGGTCGCATAATCGGAGTCG 4151

  scaffold72|si     409314 GACCTTCCATGTATTTTGAACTTGTAACCATGACTCCACATATCCGTTGG 409363
                               vv        i     ii    i  vv        i    i     
C scaffold312|s       4150 GACCGACCATGTATCTTGAATCTGTAGCCTGGACTCCACGTATCTGTTGG 4101

  scaffold72|si     409364 GGAAATCAACAGGCCTCGATGCTCTGTGCATGCAACGTATTTGATCAGGG 409413
                                   vi       vi vi  i   ii  ii     i     i  v 
C scaffold312|s       4100 GGAAATCACTAGGCCTCTGTTTTCCGTGTGTGTGACGTACTTGATTAGTG 4051

  scaffold72|si     409414 TCTTGAGTGCGCGGACATGAGCCTCCCTAGGCGCAGACATGTGCCTAGCT 409463
                                        i                      v             
C scaffold312|s       4050 TCTTGAGTGCGCGAACATGAGCCTCCCTAGGCGCAGTCATGTGCCTAGCT 4001

  scaffold72|si     409464 AGTCTGCGTATGGCGTTGAATATGTCAGGGTGCGACCATTGCATCATAAA 409513
                               i     iv        v  i      i                i  
C scaffold312|s       4000 AGTCCGCGTACTGCGTTGAAAATATCAGGGCGCGACCATTGCATCATGAA 3951

  scaffold72|si     409514 CATGCACGTTGCAGTTGCGGACCGGTACATTTTTGTGTCTCAAGTCTCTG 409563
                                 v  i  v  v  i           vv v      iiv  ivi i
C scaffold312|s       3950 CATGCAAGTCGCTGTGGCAGACCGGTACATGGTGGTGTCTTGCGTTGTTA 3901

  scaffold72|si     409564 TCCCGTCGTCATCTCCCTTAACGTGTACATGCCCCGGTACCGCAGGAGTC 409613
                            v  i  i     v     v   v    v  i    vi        v  i
C scaffold312|s       3900 TACCATCATCATCACCCTTTACGAGTACCTGTCCCGCCACCGCAGGTGTT 3851

  scaffold72|si     409614 TTGGACACAGGCCCTTTAGGTACCTCGTACTTGTCCGTTAGTTTCTTAAT 409663
                                i  i     v i      i  i    i      i i         
C scaffold312|s       3850 TTGGATACGGGCCCATCAGGTACTTCATACTCGTCCGTCAATTTCTTAAT 3801

  scaffold72|si     409664 AAGGACTGGCTGTGTGAACTTTACAGTGCCTTGCCCTTTCGCATC-ACGC 409712
                              i     i  i  i     v     i  vi        v i  -    
C scaffold312|s       3800 AAGAACTGGTTGCGTAAACTTAACAGTACCACGCCCTTTCTCGTCCACGC 3751

  scaffold72|si     409713 GTGATTGACAGTTTACTGCCCACGTATTCTGTGAGCACCCCTTCGCGTTT 409762
                                v     i  i           i        i              
C scaffold312|s       3750 GTGATAGACAGCTTGCTGCCCACGTACTCTGTGAGTACCCCTTCGCGTTT 3701

  scaffold72|si     409763 GCACGTGAATGCCTTTTCTAAATCGCTTTGGACTTGTTCCACCAAGTTGG 409812
                                                   i vi     i  i        i vv 
C scaffold312|s       3700 GCACGTGAATGCCTTTTCTAAATCACGCTGGACCTGCTCCACCAAATGCG 3651

  scaffold72|si     409813 GAGGGCCCAAGACCATGACGTCATCAACCCAGGTGACAAACACGATCAAG 409862
                                  i                 i     i iv          i  vv
C scaffold312|s       3650 GAGGGCCTAAGACCATGACGTCATCGACCCAAGCCACAAACACGACCATT 3601

  scaffold72|si     409863 GCCCCATTGATCCATCCATAGTATAGGCATGGATCAGCCTTTGATTGCTT 409912
                           vivi    i     i      v i        i              i  
C scaffold312|s       3600 TTGTCATTAATCCACCCATAGAACAGGCATGGGTCAGCCTTTGATTGTTT 3551

  scaffold72|si     409913 GTAGGTCACGTTTTTGATGTGAGTTGCGAACGTCTTGAAAAAGCAGTATG 409962
                           i                          i              i       
C scaffold312|s       3550 ATAGGTCACGTTTTTGATGTGAGTTGCAAACGTCTTGAAAAAACAGTATG 3501

  scaffold72|si     409963 CAGCCTGCTTGGTATCATACAATGGTACGTTCATACATAGTGCAACATCA 410012
                                         i i     i             i    i i  i   
C scaffold312|s       3500 CAGCCTGCTTGGTACCGTACAACGGTACGTTCATACGTAGTACGACGTCA 3451

  scaffold72|si     410013 CCTGGATACCACTCTTCAAAGCCATCCGGGACTTCTATGTAGAGTTCCTC 410062
                                i        i v   v           i              i  
C scaffold312|s       3450 CCTGGGTACCACTCCTGAAATCCATCCGGGACCTCTATGTAGAGTTCTTC 3401

  scaffold72|si     410063 ACCGTTCGCAAACTTTCCTTGTAGGAATGCCCCTTCAACATCTATAATTG 410112
                           i      i          i  v                 i          
C scaffold312|s       3400 GCCGTTCACAAACTTTCCCTGGAGGAATGCCCCTTCAACGTCTATAATTG 3351

  scaffold72|si     410113 CTGATGTCCATGTCTTGTTCATGCCATACAACATGAGTACGATTCGCACT 410162
                               i     i             vi  i i   i               
C scaffold312|s       3350 CTGACGTCCACGTCTTGTTCATGCAGTATAGCATAAGTACGATTCGCACT 3301

  scaffold72|si     410163 GTGATGGGATTGGTCACCCGTGCTGCAATAGAGTCTGATGCGTAGTGACT 410212
                                            iv    v           i  v  i  i     
C scaffold312|s       3300 GTGATGGGATTGGTCACTGGTGCAGCAATAGAGTCCGAAGCATAATGACT 3251

  scaffold72|si     410213 CCCATCTACTTGCTCGTACCCACGTGCATTGAGCCTTCCCCTACGGGTTC 410262
                                 v                    i              v     i 
C scaffold312|s       3250 CCCATCAACTTGCTCGTACCCACGTGCGTTGAGCCTTCCCCTTCGGGTCC 3201

  scaffold72|si     410263 CGTTTGACTTTTGCTTCATAGCCCATGTTGTGGTGAGAACCTTCGCACCC 410312
                               v     ivii     v     i  v                     
C scaffold312|s       3200 CGTTGGACTTCAATTTCATTGCCCACGTAGTGGTGAGAACCTTCGCACCC 3151

  scaffold72|si     410313 TTTGGTAGCAAGTCTCTTGGGACGGCAGTTAGGGCATCATACTTGTCGAA 410362
                             i  v   i    i                      i   i  i  i  
C scaffold312|s       3150 TTCGGGAGCGAGTCCCTTGGGACGGCAGTTAGGGCATTATATTTATCAAA 3101

  scaffold72|si     410363 TTGAGCTTTCTTGTTTTGGATTTCCTTACCCCACTCATCCGCGTCAGGAC 410412
                            i v  i    ii     v  i     viv                    
C scaffold312|s       3100 TCGTGCCTTCTCATTTTGTATCTCCTTTTGCCACTCATCCGCGTCAGGAC 3051

  scaffold72|si     410413 TTGGCATGGCCTTCTTGTAGTTAAGAACCTTGAGTTGACTCGTGTGGCTT 410462
                            vv          i     i  i        v         i       v
C scaffold312|s       3050 TACGCATGGCCTTTTTGTAATTGAGAACCTTCAGTTGACTCATGTGGCTG 3001

  scaffold72|si     410463 ATACCGCCACCTACACCGGCTCCAATAAGGGCCACTTCCATGCTTCGCAA 410512
                                      v  i  i  i             i           v   
C scaffold312|s       3000 ATACCGCCACCAACGCCAGCCCCAATAAGGGCCATTTCCATGCTTCTCAA 2951

  scaffold72|si     410513 GGCCATATACGTATTGGCCAGTTCACCTTGGTCTAGCTCTGCCATCTTGC 410562
                           i           i     i     v  v           v       i  
C scaffold312|s       2950 AGCCATATACGTGTTGGCTAGTTCTCCGTGGTCTAGCTCAGCCATCTCGC 2901

  scaffold72|si     410563 CTAGATACCACAGCTCCACAGCTGGTGCATACGTGAGCCTGTCAGGGGGC 410612
                                    vi        v  i     i           v  v  v   
C scaffold312|s       2900 CTAGATACCTTAGCTCCACTGCCGGTGCGTACGTGAGCCTCTCTGGCGGC 2851

  scaffold72|si     410613 TTAATTGCACGGCCTGCCCTTGTACGTCCAGTACAGGGTCCTGTGACCAA 410662
                                   v        i  v             v   i  iv   i   
C scaffold312|s       2850 TTAATTGCTCGGCCTGCTCTAGTACGTCCAGTACCGGGCCCCTTGATCAA 2801

  scaffold72|si     410663 TGGTGT-TCCCGATGTCACCTTGCCTCCTGGCCCACTAGGCTGATTGTTG 410711
                           v     -    ivi  -           i   i vii   i        i
C scaffold312|s       2800 GGGTGTGTCCCACCGT-ACCTTGCCTCCCGGCTCTTCAGGTTGATTGTTA 2752

  scaffold72|si     410712 GTTGGCCCTGATGCCGTGACGTCATCCTCAGTTTTGGTGCCCAACCCTGT 410761
                            i   i     iiiv     i     i   v    v i   i     i  
C scaffold312|s       2751 GCTGGTCCTGACATGGTGACATCATCTTCATTTTTCGCGCCTAACCCCGT 2702

  scaffold72|si     410762 AACTGACTCTGTTTCTACGTCGGATTCAAGGTCTTCCGGGGTTTCTAGGT 410811
                                 i    vii   iiviv  v  v     i   v    i     i 
C scaffold312|s       2701 AACTGATTCTGACCCTATAATTGAGTCTAGGTCCTCCTGGGTCTCTAGAT 2652

  scaffold72|si     410812 CAATGACTCCTACTGTGTCATCCTTGAAGAACATGCGTTTAAGCCAGTAC 410861
                                     i  i                          v        i
C scaffold312|s       2651 CAATGACTCCCACCGTGTCATCCTTGAAGAACATGCGTTTTAGCCAGTAT 2602

  scaffold72|si     410862 ACATCACCACTGACAATGACGCAAGATGTCCGCATGTCCCACATGTGTAC 410911
                                i v      v     i iv                    vi    
C scaffold312|s       2601 ACATCGCGACTGACTATGACACGTGATGTCCGCATGTCCCACATTCGTAC 2552

  scaffold72|si     410912 GCTGTCACTTTCACGATGAGCGTACCCCACAAACATCATCGTGGCACCGC 410961
                                            v      i     i           i  v  i 
C scaffold312|s       2551 GCTGTCACTTTCACGATCAGCGTATCCCACGAACATCATCGTAGCCCCAC 2502

  scaffold72|si     410962 GATCCCCTGTCTTACCGTCTTTTCCCTCTGCAACCACGCCAGCCTCGCCC 411011
                                        i           i        v  v     i      
C scaffold312|s       2501 GATCCCCTGTCTTGCCGTCTTTTCCTTCTGCAACAACCCCAGCTTCGCCC 2452

  scaffold72|si     411012 CATACTCTGAGCTTAC-------------------ACCGAACATGTGTGC 411042
                               iv v      i -------------------   i        ii 
C scaffold312|s       2451 CATATACGGAGCTTGCCGGACCACGAGGGGTTCGCACCAAACATGTGCAC 2402

  scaffold72|si     411043 ATCACGGGTGGCCAGCTTTCCCTTCACGTCAACCACAACCAGCCCATCCA 411092
                           i     i      v i  v     i        i  i  i          
C scaffold312|s       2401 GTCACGAGTGGCCTGTTTGCCCTTTACGTCAACTACGACTAGCCCATCCA 2352

  scaffold72|si     411093 GCTGTGTTGCACACATGATGGCCCTTGGG--TACTTTGGACTTGACGTCC 411140
                                     i   iii  i   ii i  --i        i    i    
C scaffold312|s       2351 GCTGTGTTGCGCACGCAATAGCCTCTAGGGCCACTTTGGATTTGATGTCC 2302

  scaffold72|si     411141 TCAGGTACCTGTGCTGTGCCCATCATAGCTCGTGCCTTTCCCGCGAGATA 411190
                                    iv   v ii                          v ii  
C scaffold312|s       2301 TCAGGTACCCTTGCGGCACCCATCATAGCTCGTGCCTTTCCCGCCAAGTA 2252

  scaffold72|si     411191 CGGGAATGTCAGTTCATCCAGGCTGTTGTGCTGTGGTGTGTCTTGTGACA 411240
                              i    i       v             i        i   i     i
C scaffold312|s       2251 CGGAAATGCCAGTTCAGCCAGGCTGTTGTGTTGTGGTGTATCTCGTGACG 2202

  scaffold72|si     411241 TGAACTCGAAGTCCAAGGGCTGTAATGCTGCCCATTCGCTGTTCACAGCG 411290
                                  i       i                     i      i     
C scaffold312|s       2201 TGAACTCAAAGTCCAGGGGCTGTAATGCTGCCCATTCACTGTTCGCAGCG 2152

  scaffold72|si     411291 CGTTTTGCCTGCTTGTGGTTCTCACCAGCTGGATCCAGTCGTATGTACCG 411340
                           --   i   v i                    i    i           v
C scaffold312|s       2151 --TTTCGCCAGTTTGTGGTTCTCACCAGCTGGGTCCAATCGTATGTACCT 2104

  scaffold72|si     411341 CACTGGTATCCCACGTGACTTCATCTTGTTTATGTGTTTGCAAGTACGCT 411390
                            i                            i v     i   v  i    
C scaffold312|s       2103 CGCTGGTATCCCACGTGACTTCATCTTGTTCAAGTGTTCGCATGTGCGCT 2054

  scaffold72|si     411391 CCACTGTTTCACTCTTAGTCATGGTGAAATCACTCCATTTCTCTCCCGTT 411440
                               i  i        i    i                    i   i  v
C scaffold312|s       2053 CCACCGTCTCACTCTTGGTCACGGTGAAATCACTCCATTTCTTTCCTGTG 2004

  scaffold72|si     411441 GCTTTGCAGCCTAGGACCTTCCAATTATCACGGTTGATTGTGGTATCACT 411490
                               ii  iv v                 i            ii    ii
C scaffold312|s       2003 GCTTCACAAACAAGGACCTTCCAATTATCGCGGTTGATTGTGACATCATC 1954

  scaffold72|si     411491 TGATGCTTCCGTCTTGATCGTTATCTTGGATAAATCCAGGTATATCCTAT 411540
                              i  i  i        v           i i     i      v vi 
C scaffold312|s       1953 TGACGCCTCTGTCTTGATGGTTATCTTGGACAGATCCAAGTATATACGGT 1904

  scaffold72|si     411541 GCCCTGGTATATCCGTCTTTGGCGTGTTTGATTCTTTTTGAACATCCTTC 411590
                            i           v     v  v     i  i  i  iivi  i ii   
C scaffold312|s       1903 GTCCTGGTATATCAGTCTTGGGAGTGTTCGACTCCTTCCTGACGTTTTTC 1854

  scaffold72|si     411591 TGCCTAGCCTTGGATTGCGTGCAGTGTTTGTATGGCTTCAACGTGCCACG 411640
                                              i        i i    i     i  v     
C scaffold312|s       1853 TGCCTAGCCTTGGATTGCGCGCAGTGTTCGCATGGTTTCAATGTCCCACG 1804

  scaffold72|si     411641 TGTTATGATCCAGCCTAGTTCCCTAGCTGTCTTGTGCACGGAGTCTTCCT 411690
                           v  v    i   i  v        v  v      ii       v    v 
C scaffold312|s       1803 AGTAATGACCCAACCAAGTTCCCTTGCAGTCTTGCACACGGAGGCTTCGT 1754

  scaffold72|si     411691 TCCAATGACCCACCAAACAATGGGCCATATTGATTCTAAGCCTCATTGGC 411740
                              i        v   i                 vi i     v  iv  
C scaffold312|s       1753 TCCGATGACCCAACAAGCAATGGGCCATATTGATATTGAGCCTGATCTGC 1704

  scaffold72|si     411741 TTGGTGATACTCCCAGCGGTCACTTCAACGTTTCTTGCAAACTTGCATGC 411790
                             vvi         v           v                    i  
C scaffold312|s       1703 TTTCCGATACTCCCTGCGGTCACTTCCACGTTTCTTGCAAACTTGCACGC 1654

  scaffold72|si     411791 ATATATTGCCCCTTTCTCAGTGGGCACTACTATGTCAAAGTCAATGCTTC 411840
                                    v  i  v              v  i            v   
C scaffold312|s       1653 ATATATTGCACCCTTGTCAGTGGGCACTACGATATCAAAGTCAATGATTC 1604

  scaffold72|si     411841 CACCCTTCCCGTTTTTGATACATATTAGGGTCTTGTCTCCTTGCACTATT 411890
                                          ii    iv  i  iv       v            
C scaffold312|s       1603 CACCCTTCCCGTTTTCAATACGGATCAGATTCTTGTCACCTTGCACTATT 1554

  scaffold72|si     411891 TTCCACCCTTGCTTGTGTATCAACTTGGACATGCTAAGCAAGTTGAAATT 411940
                                           v     i            v    i         
C scaffold312|s       1553 TTCCACCCTTGCTTGTTTATCAGCTTGGACATGCTCAGCAGGTTGAAATT 1504

  scaffold72|si     411941 GTGTTTCGTGCTGAAACTGCAGTCCTTTAATACTGCCCTCATCCCTGTTT 411990
                           i      v                ii i i            v  v    
C scaffold312|s       1503 ATGTTTCTTGCTGAAACTGCAGTCTCTCAGTACTGCCCTCATACCAGTTT 1454

  scaffold72|si     411991 TCCAGTCCTTGTCCACAAAGACTCCTGGGATGTCAATCAGGGCGGTAGAC 412040
                              -            i     -                    v  v   
C scaffold312|s       1453 TCC-GTCCTTGTCCACGAAGAC-CCTGGGATGTCAATCAGGGCTGTTGAC 1406

  scaffold72|si     412041 TCCATTGCTGAGCCTGTATGCCCTAGGCTGTACACCATCGTGTCACGTAC 412090
                             v  v        i  i     i                       v i
C scaffold312|s       1405 TCAATAGCTGAGCCCGTGTGCCCCAGGCTGTACACCATCGTGTCACGGAT 1356

  scaffold72|si     412091 ATTTCTCGCTCCGACGTTACACCTAGTCATGTGCATGCTAGCCCCGGTGT 412140
                           i  i     v  vi    i  i  v    i         v  v       
C scaffold312|s       1355 GTTCCTCGCACCTGCGTTGCATCTTGTCACGTGCATGCTCGCGCCGGTGT 1306

  scaffold72|si     412141 CACAGATCCACACGTCATCCTGACGCAATATCGCCAACGTGTCATCACCT 412190
                                                 i        i vi i  i   i  i   
C scaffold312|s       1305 CACAGATCCACACGTCATCCTGGCGCAATATTGATAGCGCGTCGTCGCCT 1256

  scaffold72|si     412191 TTCTCAGCCGGTACGACCACTCCCAGCTTATCCGGGACCAATGACGTCAA 412240
                             i   i i  i      i  i v  i  i      v   v     ii  
C scaffold312|s       1255 TTTTCAACTGGCACGACCGCTTCAAGTTTGTCCGGGTCCACTGACGCTAA 1206

  scaffold72|si     412241 GGATGCCTCGACACTCAAGGATGCCGCTTCTGTCTTGGCGGCCTTCTCCT 412290
                              ii           i    v     i        i   i         
C scaffold312|s       1205 GGACACCTCGACACTCGAGGAAGCCGCCTCTGTCTTAGCGACCTTCTCCT 1156

  scaffold72|si     412291 TGTACCATGCGGGTGCCTTCTCAGGATGTTTCTTGTAACACTCTGCCTCT 412340
                                  v                 i           i     i     i
C scaffold312|s       1155 TGTACCAGGCGGGTGCCTTCTCAGGGTGTTTCTTGTAGCACTCCGCCTCC 1106

  scaffold72|si     412341 CTGTGACCCTTCAGGCCACAGAAGTTGCACTTCATGTTTGAGCTACTGCC 412390
                           i i                              v    v           
C scaffold312|s       1105 TTATGACCCTTCAGGCCACAGAAGTTGCACTTCTTGTTGGAGCTACTGCC 1056

  scaffold72|si     412391 CCCTTCTTTGTTGTTCCCACGACCACCATGCAACTCCCCTTTACGCTTCT 412440
                                 vi   ii   v i     v  i    v         i  i    
C scaffold312|s       1055 CCCTTCGCTGTCATTCACGCGACCTCCGTGCATCTCCCCTTTGCGTTTCT 1006

  scaffold72|si     412441 TGCAGTCCGCATCCTTGTATCCACATACTCTGCCGCAGTTCCTGCACTTT 412490
                               i  ii iv             i   i       i            
C scaffold312|s       1005 TGCAATCTACGGCCTTGTATCCACACACTTTGCCGCAATTCCTGCACTTT 956

  scaffold72|si     412491 CCCTTGAATGTTCCATCACCCTCAATGGAAGCCAGGTGTACCTCTTTCTC 412540
                                   i vi     i  i    i           iv  i        
C scaffold312|s        955 CCCTTGAACGACCCATCGCCTTCAACGGAAGCCAGGTAAACTTCTTTCTC 906

  scaffold72|si     412541 TCCGGTACTCCTCTTACTCCCACTTTTTGTGAGCCTCTGTATTTCCGAGA 412590
                           v         i    iv v  i  i  v              i       
C scaffold312|s        905 ACCGGTACTCTTCTTGGTACCGCTCTTGGTGAGCCTCTGTATCTCCGAGA 856

  scaffold72|si     412591 TGCTGTTGCACAGCCCATCAAAATCGGGACTCAATGACTTCAATTCGTCC 412640
                                         i i  i            i v  i     i  i   
C scaffold312|s        855 TGCTGTTGCACAGCTCGTCGAAATCGGGACTCGAGGATTTCAACTCATCC 806

  scaffold72|si     412641 AAGATCAATCTCGCATATGACGTGTCGTTGTTCTT--GCGTCATCAGCAT 412688
                                      i  i  i        i        --   i     i   
C scaffold312|s        805 AAGATCAATCTTGCGTACGACGTGTCATTGTTCTTGCGCGCCATCAACAT 756

  scaffold72|si     412689 GCGTAACTCCTGGTCAGTCTTTGTGACCTCATACTTGTCGAGAACTCCGA 412738
                             ii  i                       i        i  v       
C scaffold312|s        755 GCACAATTCCTGGTCAGTCTTTGTGACCTCGTACTTGTCAAGCACTCCGA 706

  scaffold72|si     412739 CCACGTCATTATAGAAATCCCTCACGCCTTTCAACTGTAGCTTGTCCAGC 412788
                                        i         i             i  ii    i   
C scaffold312|s        705 CCACGTCATTATAAAAATCCCTCGCGCCTTTCAACTGCAGTCTGTCTAGC 656

  scaffold72|si     412789 TCAGCCTCCAACTCAATCATAGCACTGTTGTCCGAGGGTTTATTTGCCTC 412838
                                     vi  i     i     ivi         i     i    i
C scaffold312|s        655 TCAGCCTCCATTTCGATCATGGCACTAGCGTCCGAGGGCTTATTCGCCTT 606

  scaffold72|si     412839 CTTGGCCTTTGCAACGAATTCATGTGTGAGTCCATTGGGATAGTCATCGC 412888
                                    i           i    ii            v i    i i
C scaffold312|s        605 CTTGGCCTTCGCAACGAATTCGTGTGCAAGTCCATTGGGAAAATCATTGT 556

  scaffold72|si     412889 TCATCATCTTTCCCAGCAAGGCAATACCGTGACTCTTTCCCTGCCCCAAC 412938
                             v  i                                     i     i
C scaffold312|s        555 TCTTCGTCTTTCCCAGCAAGGCAATACCGTGACTCTTTCCCTGTCCCAAT 506

  scaffold72|si     412939 GCGATTATTGCGCACAGCTTCTTATTAGCCTTGTACAGCTCAATAAGAGT 412988
                                                  i  i                 i   v 
C scaffold312|s        505 GCGATTATTGCGCACAGCTTCTTGTTGGCCTTGTACAGCTCAATGAGACT 456

  scaffold72|si     412989 TGCGTTCGCGGGATCCGTCACGTCAAGTACTGCGAACTCCAACTTGGTTG 413038
                                          v                        i         
C scaffold312|s        455 TGCGTTCGCGGGATCAGTCACGTCAAGTACTGCGAACTCCGACTTGGTTG 406

  scaffold72|si     413039 GACAGTTCGCCATCAACATGGGATCCAATGCATCCCCCACACCCATGAAC 413088
                                             i                     i         
C scaffold312|s        405 GACAGTTCGCCATCAACACGGGATCCAATGCATCCCCCACGCCCATGAAC 356

  scaffold72|si     413089 TCTGCGTACGATTCAATCTTGCTGA--CGTACACACCGAAACTCTCTGCC 413136
                             v  i    v              --          i        i   
C scaffold312|s        355 TCGGCATACGCTTCAATCTTGCTGACGCGTACACACCAAAACTCTCCGCC 306

  scaffold72|si     413137 TTTCTGTCCCGATACGGGATCTTGCTTAAGCTGTTATCACTCATTTTCAA 413186
                               ii    i   v           i                 i  -i 
C scaffold312|s        305 TTTCCATCCCAATAAGGGATCTTGCTCAAGCTGTTATCACTCATCTT-GA 257

  scaffold72|si     413187 TTTCTTGTTGGGCTCGTAACTT-CTCAAGTTACTTCAAAGTATGTTGGAA 413235
                                                 -             i             
C scaffold312|s        256 TTTCTTGTTGGGCTCGTAACTTCCTCAAGTTACTTCGAAGTATGTTGGAA 207

  scaffold72|si     413236 GTCTTTGTAGCTT-----TGTTGCAACAGCTAGTAGAGTCTTTTAGTTC- 413279
                                 -  i i -----     i                         -
C scaffold312|s        206 GTCTTT-TAACCTAGTACTGTTGTAACAGCTAGTAGAGTCTTTTAGTTCT 158

  scaffold72|si     413280 TGGATTTTACGACTTTAGATCAACAGTTATGTCACTCGGACTATCTTGGG 413329
                                    i  iv    v  v  v    i                  v 
C scaffold312|s        157 TGGATTTTATGATATTAGTTCTACTGTTACGTCACTCGGACTATCTTGCG 108

  scaffold72|si     413330 TGACTGTCTTGGTGCGCTCCGGTTTCCTGTCTTGTCTGAGTCCTGCAAGA 413379
                            v   i           i     v  i        i              
C scaffold312|s        107 TCACTATCTTGGTGCGCCCCGGTATCTTGTCTTGTTTGAGTCCTGCAAGA 58

  scaffold72|si     413380 CATAAAACCCCACGATACTTCCCCTCTTTCAAGTTTGGACAATTTTGCTC 413429
                           i ivvv     i  v             i i    i  i i   vi    
C scaffold312|s         57 TACTTTACCCCGCGCTACTTCCCCTCTTCCGAGTTCGGGCGATTACGCTC 8

  scaffold72|si     413430 TCCGACA 413436
                             i    
C scaffold312|s          7 TCTGACA 1

Matrix = 20p43g.matrix
Kimura (with divCpGMod) = 14.53
Transitions / transversions = 2.11 (501/237)
Gap_init rate = 0.00 (21 / 4817), avg. gap size = 2.33 (49 / 21)


2288 13.31 0.57 0.00 scaffold72|size891351 413435 413787 (477561) scaffold212|size217117_(dbseq-nr_291)_[77689,84106]#LTR/Gypsy 2053 2407 (4011) m_b743s001i31 180807

  scaffold72|si     413435 CAAAGAAAGCGACAGCAAATTGCACTCCTCCTGAAGCCTTGGGTTGGGTA 413484
                                    i      i v ivv    v        iv      i     
  scaffold212|s       2053 CAAAGAAAGTGACAGCGATTCCGACTCATCCTGAAGTGTTGGGTCGGGTA 2102

  scaffold72|si     413485 GTACCAAGGAAATTGAAAATAGTTGTAAGAAAATCAAAGCTAACCATGAG 413534
                                ii     v                     i   i   i   i   
  scaffold212|s       2103 GTACCGGGGAAAATGAAAATAGTTGTAAGAAAATTAAAACTAGCCACGAG 2152

  scaffold72|si     413535 TTAGCTAATTACACTACCCCTAGTCCGATAAAAACTACCAGTAACCAAAA 413584
                                i               i                            
  scaffold212|s       2153 TTAGCCAATTACACTACCCCTGGTCCGATAAAAACTACCAGTAACCAAAA 2202

  scaffold72|si     413585 ATTGGAATTAAATCAAAAAAATATGAT--GGATTCTTTGAGTCACCAAGT 413632
                              i         v v    v v i  --     v  i     v iv   
  scaffold212|s       2203 ATTAGAATTAAATGACAAAATTTTAATTCGGATTATTCGAGTCCCTTAGT 2252

  scaffold72|si     413633 GGACGCAACTTTGAAAAATCTCAAAAACATCTCGAACTTATCCACCAACT 413682
                                i                   i   i         i     i    
  scaffold212|s       2253 GGACGTAACTTTGAAAAATCTCAAAGACACCTCGAACTTGTCCACTAACT 2302

  scaffold72|si     413683 TTGAAGTAGACCCCGGCTCAAAGAGGGGCACCCTACATAAATCAAAGACA 413732
                               v     i   ii    iv     i                   v  
  scaffold212|s       2303 TTGATGTAGATCCCAACTCAGTGAGGGACACCCTACATAAATCAAAGTCA 2352

  scaffold72|si     413733 ATTGAGCCATCGATCCCACAAAAGTCAATGGACTCAGTAACAGCAGTATT 413782
                                      v v         i                        i 
  scaffold212|s       2353 ATTGAGCCATCTAACCCACAAAAATCAATGGACTCAGTAACAGCAGTACT 2402

  scaffold72|si     413783 AGCTG 413787
                                
  scaffold212|s       2403 AGCTG 2407

Matrix = 20p43g.matrix
Kimura (with divCpGMod) = 13.21
Transitions / transversions = 1.61 (29/18)
Gap_init rate = 0.00 (1 / 352), avg. gap size = 2.00 (2 / 1)


15613 9.32 1.41 0.56 scaffold72|size891351 413787 415921 (475427) scaffold210|size504517_(dbseq-nr_77)_[279511,285866]#LTR/Gypsy 3134 5286 (1070) m_b743s001i32 180808

  scaffold72|si     413787 GACTCTCATGAAAGAGCTCAAAAGACTATGTGAATTGGGGGTACTACAGT 413836
                                                            vi i             
  scaffold210|s       3134 GACTCTCATGAAAGAGCTCAAAAGACTATGTGACCTAGGGGTACTACAGT 3183

  scaffold72|si     413837 GGCAGCCTGCATCTGAATGGGCTTC----TTGTTTATAGTGCCAAAAAAG 413882
                                  i                 ---- i   i     i         
  scaffold210|s       3184 GGCAGCCCGCATCTGAATGGGCTTCACCATCGTTCATAGTACCAAAAAAG 3233

  scaffold72|si     413883 ATCATACTGTACATTTCTTTAGTGATTTTAGAGAAGTAAACAAAAGGATA 413932
                               v       i    i v                              
  scaffold210|s       3234 ATCAGACTGTACGTTTCCTAAGTGATTTTAGAGAAGTAAACAAAAGGATA 3283

  scaffold72|si     413933 GTTAGAAAACCATTTCCGTTACCTAAAATTAGTACAGCAACGCAAGAGTT 413982
                                         i                      iv i         
  scaffold210|s       3284 GTTAGAAAACCATTCCCGTTACCTAAAATTAGTACAGTCATGCAAGAGTT 3333

  scaffold72|si     413983 AGAAGGTGTCACTTTTGCCACAGCCCTTGACTCAAACATGGGCTACTACA 414032
                                  v                      i i                 
  scaffold210|s       3334 AGAAGGTTTCACTTTTGCCACAGCCCTTGATTTAAACATGGGCTACTACA 3383

  scaffold72|si     414033 CCATTAGGTTGGATCCAGATGCATCCAAAATCTGCACCATTATTTTTCCA 414082
                                                       i              v      
  scaffold210|s       3384 CCATTAGGTTGGATCCAGATGCATCCAAGATCTGCACCATTATATTTCCA 3433

  scaffold72|si     414083 TGGGGTAAATACACTTACCTCAGGTTACAAATGGGCATTGCTGGTTCTCC 414132
                                   i   v               v      v              
  scaffold210|s       3434 TGGGGTAAGTACTCTTACCTCAGGTTACCAATGGGAATTGCTGGTTCTCC 3483

  scaffold72|si     414133 GGACATTTTTCAATCAAAAATGACGGAACTAATGGCCACCCTTGAGTTCG 414182
                                 v        i                                  
  scaffold210|s       3484 GGACATATTTCAATCGAAAATGACGGAACTAATGGCCACCCTTGAGTTCG 3533

  scaffold72|si     414183 TAAGAGCTTACATTGATGATCTACTATGTATCACCAAGGGAACCCTGGAA 414232
                                                                             
  scaffold210|s       3534 TAAGAGCTTACATTGATGATCTACTATGTATCACCAAGGGAACCCTGGAA 3583

  scaffold72|si     414233 GACCACCTGGCTAAATTGGAATTGGTCCTCTCCATACTGCAAGATGCCAA 414282
                                                             v            v  
  scaffold210|s       3584 GACCACCTGGCTAAATTGGAATTGGTCCTCTCCAGACTGCAAGATGCGAA 3633

  scaffold72|si     414283 CTTAAAAGTAAATGCTTGCAAATCAAACTTCTGTGTCGTTGAAACGGAAT 414332
                            i              i                  i i       i    
  scaffold210|s       3634 CCTAAAAGTAAATGCTCGCAAATCAAACTTCTGTGCCATTGAAACAGAAT 3683

  scaffold72|si     414333 ATCTTGTGTACATCCTCTCACGAGATGGAATTAAGCGACAACCCAAGAAG 414382
                                 v                  v        i v             
  scaffold210|s       3684 ATCTTGGGTACATCCTCTCACGAGAGGGAATTAAACCACAACCCAAGAAG 3733

  scaffold72|si     414383 GTACAGTCGATACTTTCACTGTCACCGCCCAAAAATGTCAAAGACCTGAG 414432
                                          v     v                         vv 
  scaffold210|s       3734 GTACAGTCGATACTTGCACTGACACCGCCCAAAAATGTCAAAGACCTCCG 3783

  scaffold72|si     414433 TAGATTCCTTGGCATAGTCCAATACTATCAAGATCTTTGGGCATGACGCA 414482
                                 i        i             i             i i    
  scaffold210|s       3784 TAGATTTCTTGGCATGGTCCAATACTATCGAGATCTTTGGGCACGGCGCA 3833

  scaffold72|si     414483 ACAAAATGCTTACCCCACTCAGAAGCCTTGTAGGCAAGTGTGGTCATACC 414532
                           i i        i         v             i              
  scaffold210|s       3834 GCGAAATGCTTGCCCCACTCACAAGCCTTGTAGGCGAGTGTGGTCATACC 3883

  scaffold72|si     414533 AAACAATCCAAACTTCTTAAGGTTAAGAAAAAACCATGGAAATGGACTGA 414582
                                            i        i  i     v              
  scaffold210|s       3884 AAACAATCCAAACTTCTCAAGGTTAAAAAGAAACCCTGGAAATGGACTGA 3933

  scaffold72|si     414583 GAAACATCAAAAAGCATTCGATGACGTAAAGGCCACTAACGCCAAAGATG 414632
                            i      -                             v           
  scaffold210|s       3934 GGAACATC-AAAAGCATTCGATGACGTAAAGGCCACTATCGCCAAAGATG 3982

  scaffold72|si     414633 TGTCCTTGGCCTACCCTGATTATTCAAAAGGGTTTGAAA--TATACTGAT 414680
                                                 i              i --         
  scaffold210|s       3983 TGTCCTTGGCCTACCCTGATTACTCAAAAGGGTTTGAGATCTATACTGAT 4032

  scaffold72|si     414681 GGATCCAAGAGGCAACTTGGATCCATCATTACTCAGAACAACCGGCCAAT 414730
                                      i         v  i                         
  scaffold210|s       4033 GGATCCAAGAGACAACTTGGAGCCGTCATTACTCAGAACAACCGGCCAAT 4082

  scaffold72|si     414731 TGCATTTTTCAGCAGAAAAATCTCCGTCTGTCACCAAAAATACAGTGTAA 414780
                                              v    i        v           i    
  scaffold210|s       4083 TGCATTTTTCAGCAGAAAACTCTCTGTCTGTCAGCAAAAATACAGCGTAA 4132

  scaffold72|si     414781 TCGAAATTGAACTTCTAGTCATAGTTGAAACACTCAAAGAGTTCAAAGGA 414830
                           i                 i   v                 i         
  scaffold210|s       4133 CCGAAATTGAACTTCTAGCCATTGTTGAAACACTCAAAGAATTCAAAGGA 4182

  scaffold72|si     414831 ATGCTGTGGGGCCAAGCAATTGTAGTCTATACAGACCACAAAAATCTCAT 414880
                                         iv v           i           i  i     
  scaffold210|s       4183 ATGCTGTGGGGCCAGCCTATTGTAGTCTACACAGACCACAAGAACCTCAT 4232

  scaffold72|si     414881 GCAAGATGTGTTAGGTTTAACCTGTGAGAGGGTTTGCAGTTAGCATTTAT 414930
                                   iii v              v       i v   i  i     
  scaffold210|s       4233 GCAAGATGCACTCGGTTTAACCTGTGACAGGGTTTACCGTTGGCGTTTAT 4282

  scaffold72|si     414931 TGCTAGAGGAATATGGTCCGGAAATCGTGCACAGCAAGGGAATCCACAAG 414980
                            i                 v         i   v   i           v
  scaffold210|s       4283 TACTAGAGGAATATGGTCCTGAAATCGTGTACATCAAAGGAATCCACAAC 4332

  scaffold72|si     414981 ACAGTTGCGGTTACGATTTGACACTTTGACTTTGGTCCGATGGAGGACGT 415030
                                     v i      v  i i             i iii       
  scaffold210|s       4333 ACAGTTGCGGATGCGATTTCACGCCTTGACTTTGGTCCAACAAAGGACGT 4382

  scaffold72|si     415031 CAAGGGAAACTGGATCACCTTAGCCAAATGCTGGTGCTATTACACCATGC 415080
                                i         v     vi             i        i    
  scaffold210|s       4383 CAAGGAAAACTGGATGACCTTCACCAAATGCTGGTGTTATTACACTATGC 4432

  scaffold72|si     415081 AAGCAGAAAAGGAAACATCCCAAATCAAACACACAGACCTCATGAACTTT 415130
                             v     i    vv      v iivv     v                 
  scaffold210|s       4433 AATCAGAAGAGGACCCATCCCCAGCACAACACTCAGACCTCATGAACTTT 4482

  scaffold72|si     415131 GTGTTTGCAAACCACAGTGAAGAGAATACTATCT---CCCTGATAGTTAA 415177
                                   v    i   i         i v    ---      i    vi
  scaffold210|s       4483 GTGTTTGCTAACCGCAGCGAAGAGAATGCGATCTATCCCCTGACAGTTCG 4532

  scaffold72|si     415178 GGAGAATGCCGCAGCTCAACCCACTGATAAAACGCTGGAGAAACTCAGCC 415227
                                v              vv  v       i      v          
  scaffold210|s       4533 GGAGATTGCCGCAGCTCAACAAACGGATAAAATGCTGGACAAACTCAGCC 4582

  scaffold72|si     415228 TGCTAGTGGCATATAAACCTCAGCTGG------------------TGTGC 415259
                               i v      i             ------------------     
  scaffold210|s       4583 TGCTGGAGGCATACAAACCTCAGCTGGTAGAAAATGTTCAAGTACTGTGC 4632

  scaffold72|si     415260 AAAGATGGCCAACTTGTCATCCCACAAGAACTATAACAGGGGGGTAGTGC 415309
                                    v                i     vi i  - v i i   i 
  scaffold210|s       4633 AAAGATGGCAAACTTGTCATCCCACAGGAACTCCAGCA-GCGAGCAGTAC 4681

  scaffold72|si     415310 AGCAGTACCACCACTACCCGCAACATCCAGGGACAACCCGTCTCAAAGAG 415359
                             ii      i       i   i                     i    i
  scaffold210|s       4682 AGTGGTACCATCACTACCTGCAGCATCCAGGGACAACCCGTCTCGAAGAA 4731

  scaffold72|si     415360 ACTCTTCGCGCTGCAAGGTATTGGAAAGGATTTTGACGTTCTTTTTGCAC 415409
                                 --      i v            v  vv   ii   v ii    
  scaffold210|s       4732 ACTCTT--CGCTGCGATGTATTGGAAAGGTTTGAGACACTCTGTCCGCAC 4779

  scaffold72|si     415410 CTTTGTCAAAAAGTTTCATATATATGCCAAGTCAACAAACAATGCCAACG 415459
                                       v v     - -                 i i      i
  scaffold210|s       4780 CTTTGTCAAAAATTGTCATA-A-ATGCCAAGTCAACAAACGACGCCAACA 4827

  scaffold72|si     415460 CAAGTATGGTAAATTACCTACAAAACTAGTTGTGTCGAACCCCTGGGAAG 415509
                           i     i        i         i i     i  i           i 
  scaffold210|s       4828 TAAGTACGGTAAATTGCCTACAAAATTGGTTGTATCAAACCCCTGGGAGG 4877

  scaffold72|si     415510 ---CATGTGTGGACCTAATAGGACCATACACTCTCAAGGGCAAAGACGGC 415556
                           ---i               v                              
  scaffold210|s       4878 TACTATGTGTGGACCTAATCGGACCATACACTCTCAAGGGCAAAGACGGC 4927

  scaffold72|si     415557 ACTGAAATTGACTTTATGTGTGTCACAATGATAGATCCAGCTACTAGTTG 415606
                                                                       i     
  scaffold210|s       4928 ACTGAAATTGACTTTATGTGTGTCACAATGATAGATCCAGCTACCAGTTG 4977

  scaffold72|si     415607 GTTCAAGATTGTGGAACTACAGGTAACTGAATTCAATTCTGTTACTCCCA 415656
                               i i             v                             
  scaffold210|s       4978 GTTCGAAATTGTGGAACTACCGGTAACTGAATTCAATTCTGTTACTCCCA 5027

  scaffold72|si     415657 CTGGTAAAAAGGGCGGCAAGGGTACTAACACACATAATAAACCTAAGGAA 415706
                           vv   -        vv                              i   
  scaffold210|s       5028 AGGGT-AAAAGGGCCTCAAGGGTACTAACACACATAATAAACCTAAAGAA 5076

  scaffold72|si     415707 GCATACTTTGATAAATCATCAGCACAAGTTGGCTCTTTAGTAAACAAGAT 415756
                                                                             
  scaffold210|s       5077 GCATACTTTGATAAATCATCAGCACAAGTTGGCTCTTTAGTAAACAAGAT 5126

  scaffold72|si     415757 CTGGTTTAGCCGTTACCCAGGTTGTCAGGTAATTATCTACGACAATGGAA 415806
                                              v       i     i  i             
  scaffold210|s       5127 CTGGTTTAGCCGTTACCCACGTTGTCAAGTAATCATTTACGACAATGGAA 5176

  scaffold72|si     415807 GCAAGTTCAAGCTCAATCTCGAAACCCTATGTGATTCATATGGTATCAAG 415856
                             i              i                      i         
  scaffold210|s       5177 GCGAGTTCAAGCTCAATTTCGAAACCCTATGTGATTCATACGGTATCAAG 5226

  scaffold72|si     415857 CGTAAGCCAACCCGCATCAAGAACCCCCAATAGAACGCAATACAAGTAAG 415906
                                       v              v ii -          v  -- i
  scaffold210|s       5227 CGTAAGCCAACCAGCATCAAGAACCCCAAGCA-AACGCAATACTAG--AA 5273

  scaffold72|si     415907 CCAACCTGCATCAAG 415921
                            vi --         
  scaffold210|s       5274 CGGA--TGCATCAAG 5286

Matrix = 20p43g.matrix
Kimura (with divCpGMod) = 8.80
Transitions / transversions = 1.64 (123/75)
Gap_init rate = 0.01 (17 / 2134), avg. gap size = 2.47 (42 / 17)


286 11.72 0.00 6.67 scaffold72|size891351 415902 415965 (475383) scaffold262|size255468_(dbseq-nr_477)_[223193,229633]#LTR/Gypsy 5276 5335 (1106) m_b743s001i33 180809

  scaffold72|si     415902 GTAAGCCAACCTGCATCAAGAACCCCCAATAGAACGCAATACAAGTAAGC 415951
                                      v                 vv           v  -- i 
  scaffold262|s       5276 GTAAGCCAACCAGCATCAAGAACCCCCAAGCGAACGCAATACTAG--AAC 5323

  scaffold72|si     415952 CAACCTGCATCAAG 415965
                           vi --         
  scaffold262|s       5324 GGA--TGCATCAAG 5335

Matrix = 20p43g.matrix
Kimura (with divCpGMod) = 12.68
Transitions / transversions = 0.40 (2/5)
Gap_init rate = 0.06 (4 / 63), avg. gap size = 1.00 (4 / 4)


4799 14.83 1.17 2.98 scaffold72|size891351 415946 416800 (474548) scaffold159|size508292_(dbseq-nr_285)_[311950,318406]#LTR/Gypsy 5299 6138 (319) m_b743s001i34 180810

  scaffold72|si     415946 GTAAGCCAACCTGCATCAAGAACCCCCAATAGAACGCAATACAAGAACAA 415995
                                      v             i   vvi          v     ii
  scaffold159|s       5299 GTAAGCCAACCAGCATCAAGAACCCTCAAGCAAACGCAATACTAGAACGG 5348

  scaffold72|si     415996 ATGCATCAACGAATCATGACCATGTTCCGCACCGCTGACTTAGACATGGC 416045
                                    vv         v   i    i   i    v           
  scaffold159|s       5349 ATGCATCAAGTAATCATGACAATGCTCCGTACCACTGAATTAGACATGGC 5398

  scaffold72|si     416046 AAATACAGTGGTTCCAAGTGACATAGCAGGCTTCCTCACATAAGCTGCAT 416095
                           v         iiv  v        v    i          v v       
  scaffold159|s       5399 CAATACAGTGACACCTAGTGACATCGCAGACTTCCTCACAGATGCTGCAT 5448

  scaffold72|si     416096 GGGCCAATTGCTCCACATACCACAAAGTACTCAAAGCCTCTCTAGGTGCA 416145
                                iv i               v                 i   i   
  scaffold159|s       5449 GGGCCGTTCGCTCCACATACCACACAGTACTCAAAGCCTCTCCAGGCGCA 5498

  scaffold72|si     416146 GCAATATTTGACAGGGACATGCTGTTTGACATTCACTTCCTAGCCAACTG 416195
                                     ii                    v v         ii    
  scaffold159|s       5499 GCAATATTTGGTAGGGACATGCTGTTTGACATACCCTTCCTAGCTGACTG 5548

  scaffold72|si     416196 GAACAGAATATGAGATCATTGGCAAGGCCAAACCAATCGCAACACCGAAC 416245
                                i    v       iv     v        i       i       
  scaffold159|s       5549 GAACAAAATAGGAGATCACAGGCAACGCCAAACCGATCGCAATACCGAAC 5598

  scaffold72|si     416246 GTGAAAGCAAGTCTCAGGTCGATTGGGATTATAAAATTGGCAATAGAGTA 416295
                                 i        iv              i  ii    ii   i    
  scaffold159|s       5599 GTGAAAACAAGTCTCGCGTCGATTGGGATTACAAGGTTGGTGATAAAGTA 5648

  scaffold72|si     416296 CTTCTTCACAAGGAAGGTATCCTCTGCAAATCAGAAAGTAAATACCATCG 416345
                                  i   i            i       v     i         vi
  scaffold159|s       5649 CTTCTTCGCAAAGAAGGTATCCTCCGCAAATCTGAAAGCAAATACCATAA 5698

  scaffold72|si     416346 TGATCCTTGGCCTCTTTCAACAGTCCATGCAAATGGTACACTCAGGGTTC 416395
                           v         v  v v  v         i i        vv         
  scaffold159|s       5699 AGATCCTTGGACTATATCTACAGTCCATACGAATGGTACCATCAGGGTTC 5748

  scaffold72|si     416396 ACTGCGGAACAAAATCAGAATGATTGAACATTAGTAGAGTAACTCCATAT 416445
                             i                 i    i        v     v  v     i
  scaffold159|s       5749 ACCGCGGAACAAAATCAGAACGATTAAACATTAGGAGAGTCACACCATAC 5798

  scaffold72|si     416446 TTCGATACTACAGAAACTTAAAACAACAAACTGGATGTTAATCACACTTA 416495
                             i  i   i    v  v    vv  i      v           v iv 
  scaffold159|s       5799 TTTGACACTGCAGACACATAAATAAATAAACTGTATGTTAATCACTCCAA 5848

  scaffold72|si     416496 CTCCTCTCTCCACAAACACTTACACTTACAATATTGCTTCGTAGTAACTA 416545
                                        -         i   iv      i         v    
  scaffold159|s       5849 CTCCTCTCTCCAC-AACACTTACGCTTGAAATATTACTTCGTAGTCACTA 5897

  scaffold72|si     416546 CTAAGCCGGAAAGTCTTGTCTCACCAGTAGTACTAGGTGTTCAATACAAG 416595
                            v   iv             ---v   ------------------     
  scaffold159|s       5898 CAAAGTAGGAAAGTCTTGTC---ACAG------------------ACAAG 5926

  scaffold72|si     416596 TGTCTTCC-TTATCA-AAAGCCTACATATTTTTCCTTTCTAC--AAA--T 416639
                                   -   i  - i     i-  i           i i--   -- 
  scaffold159|s       5927 TGTCTTCCATTACCACAGAGCCTG-ATGTTTTTCCTTTCCATGGAAAGGT 5975

  scaffold72|si     416640 TTTTTAACACACCTCAACTGATTCTCCATTTGTGGGGGCGACCGGCATAG 416689
                                v    iv    v             i          vi i     
  scaffold159|s       5976 TTTTTTACACGACTCACCTGATTCTCCATTCGTGGGGGCGAGTGACATAG 6025

  scaffold72|si     416690 GCCAATTATCTACT-C--TACTATTCTAAGGTTACCTTTAAGATACCTTT 416736
                                         - --  v  i    i  -     vv        i  
  scaffold159|s       6026 GCCAATTATCTACTACAGTAGTACTCTAGGG-TACCTAAAAGATACCCTT 6074

  scaffold72|si     416737 AATTTCTCAGGAGATGCTAGACATCCCTCAATGATCCA-AGTCTTGCTCA 416785
                            v     i          i            v   ii -         v 
  scaffold159|s       6075 ATTTTCTTAGGAGATGCTGGACATCCCTCAAAGATTTACAGTCTTGCTAA 6124

  scaffold72|si     416786 TAAAGCAAGAATTGT 416800
                            -             
  scaffold159|s       6125 T-AAGCAAGAATTGT 6138

Matrix = 20p43g.matrix
Kimura (with divCpGMod) = 14.69
Transitions / transversions = 1.20 (67/56)
Gap_init rate = 0.04 (32 / 854), avg. gap size = 1.09 (35 / 32)


715 24.35 3.58 10.51 scaffold72|size891351 416657 416991 (474357) C scaffold14|size2522936_(dbseq-nr_238)_[150087,155942]#LTR (5475) 381 68 m_b743s001i35 180811

  scaffold72|si     416657 CTGATTCTCCATTTGTGGGGGCGACCGGCATAGGCCAATTATCTACTCTA 416706
                                      v i          vi i      i           i   
C scaffold14|si        381 CTGATTCTCCAATCGTGGGGGCGAGTGACATAGGTCAATTATCTACCCTA 332

  scaffold72|si     416707 C-----TATTCTAAGGTTACCTTTAAGATACCTTTAATTTCTCAGGAGAT 416751
                            -----  i    i   v v  vv        i                 
C scaffold14|si        331 CAGTAGTACTCTAGGGTAAACTGAAAGATACCCTTAATTTCTCAGGAGAT 282

  scaffold72|si     416752 GCTAGACATCCCTCAATGAT-CCAAG-TCTTGCTCATAAAGCAAGAATTG 416799
                            vvi  i   i v   ii  -v    -v iv  vv  --         v 
C scaffold14|si        281 GAGGGATATCTCACAACAATGGCAAGAACCAGCAAAT--AGCAAGAATAG 234

  scaffold72|si     416800 --TAATTAACT---AATGACATTGGAGCCATAACAGATGTGTGTACAACC 416844
                           -- v i  v i---   iv    v i vv    i- v v i   ------
C scaffold14|si        233 GTTCACTACCCAGAAATACCATTTGGGGAATAAT-GCTTTATGT------ 191

  scaffold72|si     416845 TACACAAACATCTCTTTGTCTCATTAGCACATAGCATACCAAATCCATGT 416894
                           --------    vvi vi vv   v iv     v   -----   ii   
C scaffold14|si        190 --------CATCAACTAATGACATAAAGACATACCAT-----ATCTGTGT 154

  scaffold72|si     416895 AGAATTCTGCATGGTTTTGTTTTGCCCAAATGAAGCATGTTTGCTTCATC 416944
                             i  i  i  ii    ii     iv -          i          -
C scaffold14|si        153 AGGATCCTACACAGTTTCATTTTGTGC-AATGAAGCATATTTGCTTCAT- 106

  scaffold72|si     416945 ATGGTGTTTTGATACTTCACAATTATAACTAAATTAACTCACAAAAA 416991
                           -  v  -i   v   - vi   -- i   ----        i     
C scaffold14|si        105 -TGCTG-CTTGTTAC-TAGCAA--ACAAC----TTAACTCATAAAAA 68

Matrix = 20p43g.matrix
Kimura (with divCpGMod) = 29.03
Transitions / transversions = 1.09 (38/35)
Gap_init rate = 0.11 (38 / 334), avg. gap size = 1.18 (45 / 38)


883 13.96 8.38 2.48 scaffold72|size891351 416855 417045 (474303) scaffold635|size61559_(dbseq-nr_505)_[26836,33285]#LTR/Gypsy 6249 6450 (0) m_b743s001i36 180812

  scaffold72|si     416855 TCTCTTTGTCTCATTAGCAC-ATAGCATACCAAATCCATGTAGAATTCTG 416903
                                i   v          -iv iii     iv  i ii i  vi   i
  scaffold635|s       6249 TCTCTCTGTGTCATTAGCACTGAAATGTACCAGTTCTACATGGATCTCTA 6298

  scaffold72|si     416904 CATGGTTTTGTTTTGCCCAAATGAAGCATGTTTGCTTCATCATGG----- 416948
                              i  i          v                           -----
  scaffold635|s       6299 CATAGTCTTGTTTTGCCAAAATGAAGCATGTTTGCTTCATCATGGTTCAT 6348

  scaffold72|si     416949 --TGTT---TTGATACTTCACAATTATAA-CTAAATTAACTCACAAAAAC 416992
                           --    ---   v  v       - i i -                  vi
  scaffold635|s       6349 CATGTTGGATTGTTAATTCACAA-TGTGATCTAAATTAACTCACAAAATT 6397

  scaffold72|si     416993 A-AAAGCTGAAAAGCATTCCA---CAAGATTTTTTAAATACTTTTTGGCT 417038
                            -             ---   ---           -         i    
  scaffold635|s       6398 ACAAAGCTGAAAAGC---CCACATCAAGATTTTTT-AATACTTTTCGGCT 6443

  scaffold72|si     417039 TAGGTCA 417045
                                  
  scaffold635|s       6444 TAGGTCA 6450

Matrix = 20p43g.matrix
Kimura (with divCpGMod) = 15.11
Transitions / transversions = 2.25 (18/8)
Gap_init rate = 0.06 (12 / 190), avg. gap size = 1.75 (21 / 12)


1042 17.28 8.84 0.43 scaffold72|size891351 417359 417573 (473775) rnd-1_family-165#LTR/Gypsy 376 608 (6) m_b743s001i37 180813

  scaffold72|si     417359 TGAAATTCAAAAGTGGTGTGGTTAGAA-------------TGCATGAATG 417395
                                  v  v    v    -      -------------  v       
  rnd-1_family-        376 TGAAATTGAATAGTGTTGTG-TTAGAAGAGAGGGTTCGATTGAATGAATG 424

  scaffold72|si     417396 TGAATTCTGTTCACACTGGTCAAGAGATAGTTGACAC---CTGCTCTACC 417442
                              i       i     v    v        v   v ---i  i  iii 
  rnd-1_family-        425 TGAGTTCTGTTTACACTTGTCACGAGATAGTGGACCCATGTTGTTCCGTC 474

  scaffold72|si     417443 ACAATGGATTT---GGTGGATACTTCATAAAAAATCCCCCTCTAGAATAA 417489
                               i iv   ---       i       i   vi  i v     v v  
  rnd-1_family-        475 ACAACGATTTTTTTGGTGGATGCTTCATAGAAATCCCTCATCTAGTAGAA 524

  scaffold72|si     417490 CCTTGTTAACTAGGCCCAACATGATATCTTTGATGTAAAGACTTGTGATT 417539
                              vv vi             vi                    i      
  rnd-1_family-        525 CCTACTGGACTAGGCCCAACAAAATATCTTTGATGTAAAGACTCGTGATT 574

  scaffold72|si     417540 AAGGAAGCTTCAGTCATGAACTACCAGTACACCA 417573
                           ?      i                 i   ii   
  rnd-1_family-        575 NAGGAAGTTTCAGTCATGAACTACCGGTATGCCA 608

Matrix = 20p43g.matrix
Kimura (with divCpGMod) = 17.60
Transitions / transversions = 1.18 (20/17)
Gap_init rate = 0.02 (4 / 214), avg. gap size = 5.00 (20 / 4)


1018 16.76 2.15 0.53 scaffold72|size891351 417580 417765 (473583) C scaffold170|size558746_(dbseq-nr_246)_[277812,288266]#LTR/Gypsy (8594) 1861 1673 m_b743s001i38 180814

  scaffold72|si     417580 CACTCGGAGGAT--TTTTTG--TCAAAACTTGGCATGATAAATGATACTG 417625
                                v  i   --      --     i   i ii       i  v v  
C scaffold170|s       1861 CACTCCGAAGATATTTTTTGCTTCAAAGCTTAGTGTGATAAACGAAAATG 1812

  scaffold72|si     417626 AGGCTTAAGCAATGCATAAAACATCTGGTAAGCCCCCAGTACACTCTTGA 417675
                           v        i    i      v v i     v  v  v            
C scaffold170|s       1811 CGGCTTAAGTAATGTATAAAAGAACCGGTAACCCACCCGTACACTCTTGA 1762

  scaffold72|si     417676 AACTTCCGGTAACCTCCCTGTACACACTGTTGTTTTGCAAGTGTACCGAA 417725
                             -               i      v   vii              v ii
C scaffold170|s       1761 AA-TTCCGGTAACCTCCCCGTACACTCTGACATTTTGCAAGTGTACGGGG 1713

  scaffold72|si     417726 AGGTTACCGGTGTTTTTTGCTTGCAGTGTTGGGCTTGATA 417765
                                            i i          vv    v   
C scaffold170|s       1712 AGGTTACCGGTGTTTTTCGTTTGCAGTGTTCCGCTTCATA 1673

Matrix = 20p43g.matrix
Kimura (with divCpGMod) = 16.54
Transitions / transversions = 1.07 (16/15)
Gap_init rate = 0.02 (3 / 185), avg. gap size = 1.67 (5 / 3)


466 24.47 7.50 13.16 scaffold72|size891351 418990 419229 (472119) C scaffold170|size558746_(dbseq-nr_246)_[277812,288266]#LTR/Gypsy (6251) 4204 3977 m_b743s001i39 180815

  scaffold72|si     418990 GGAGTGTATGGGAGAGTTACTGGAGTGT-ACAAGAGGGTTACTGGGTTCC 419038
                               ii  iv    i i   i   ii  -   i         ii  vvvv
C scaffold170|s       4204 GGAGCATACCGGAGGGCTACCGGAACGTTACAGGAGGGTTACCAGGAGGG 4155

  scaffold72|si     419039 CTAGGTACTCTTAGACTACAGTATACGGTAAAATTGGGCAGAGTAGGAGC 419088
                              vv    v  i       i  ---------  -----      v v i
C scaffold170|s       4154 CTACCTACTGTTGGACTACAATA---------AT-----AGAGTATGTGT 4119

  scaffold72|si     419089 AAGCTATCTCTACTAGTATAATTACACATACTAAATCCCAATCTCTTCTA 419138
                             vi      i    i        v        v  --i  iv v  i  
C scaffold170|s       4118 AATTTATCTCCACTAATATAATTAAACATACTACAT--TAACATATTTTA 4071

  scaffold72|si     419139 --GGCCTGCCC----CTTCATCCTCCCAAAGAACAAGCCTTAATGCCACA 419182
                           --    i    ---- v  ii  v  v    i   -----------  --
C scaffold170|s       4070 GGGGCCCGCCCAACACATCGCCCACCAAAAGGACA-----------CA-- 4034

  scaffold72|si     419183 TAGTGCC-AAATTTCAGCCCGACAC----------TAAAAAACGCTACTG 419221
                           -i     -            v vi ---------- i      iv     
C scaffold170|s       4033 -GGTGCCAAAATTTCAGCCCCAAGCTGCTTCAAGATGAAAAACAATACTG 3985

  scaffold72|si     419222 TGAACCAT 419229
                             i  v  
C scaffold170|s       3984 TGGACAAT 3977

Matrix = 20p43g.matrix
Kimura (with divCpGMod) = 27.16
Transitions / transversions = 1.32 (29/22)
Gap_init rate = 0.15 (35 / 239), avg. gap size = 1.37 (48 / 35)


1458 11.54 9.88 0.72 scaffold72|size891351 419066 419318 (472030) rnd-1_family-365#Unknown 6 281 (0) m_b743s001i40 180816

  scaffold72|si     419066 GTAAAATTGGGCAGAGTAGGAGCAAGCTAT-------------------C 419096
                               v       i       v         ------------------- 
  rnd-1_family-          6 GTAACATTGGGCGGAGTAGGTGCAAGCTATGGTTCGCACTATTATTATGC 55

  scaffold72|si     419097 TCTACTAGTATAATTACACATACTAAATCCCAATCTCTTCTAGGCCTGCC 419146
                                   v             v  v    i         i   ? i   
  rnd-1_family-         56 TCTACTAGAATAATTACACATAGTACATCCTAATCTCTTCCAGGNCCGCC 105

  scaffold72|si     419147 CCTTCATCCTCCCAAAGAACAAGCCTT-AATGCCACATAGTGCCAAATTT 419195
                                              ii     ?-  v      ivv          
  rnd-1_family-        106 CCTTCATCCTCCCAAAGAATGAGCCTNAAAAGCCACACCCTGCCAAATTT 155

  scaffold72|si     419196 CAGCCCGACACTAAAAAACGCTACTGTGAACCATCCGCATCAACACTCGG 419245
                                 v     -           i i i          i       vi 
  rnd-1_family-        156 CAGCCCCACACT-AAAAACGCTACCGCGGACCATCCGCACCAACACTAAG 204

  scaffold72|si     419246 ACTTGATTTTTATGTGCACACCAACAACATTATTACAATGTAATGGCATT 419295
                                      -i                i    i             v 
  rnd-1_family-        205 ACTTGATTTTT-CGTGCACACCAACAACACTATTGCAATGTAATGGCAAT 253

  scaffold72|si     419296 AAATGA-----AATTGGAATTCAAATGA 419318
                              v i-----     ?         i 
  rnd-1_family-        254 AAAAGGAAGTTAATTGNAATTCAAATAA 281

Matrix = 20p43g.matrix
Kimura (with divCpGMod) = 10.62
Transitions / transversions = 1.42 (17/12)
Gap_init rate = 0.02 (5 / 252), avg. gap size = 5.40 (27 / 5)


1586 8.43 3.36 0.41 scaffold72|size891351 419128 419365 (471983) C rnd-1_family-373#Unknown (0) 245 1 m_b743s001i41 180817

  scaffold72|si     419128 AATCTCTTCTAGGCCTGCCCCTTCATCCTCCCAAAGAACAAGCCTTAAT- 419176
                                    i   ? i                      ii     ?  v-
C rnd-1_family-        245 AATCTCTTCCAGGNCCGCCCCTTCATCCTCCCAAAGAATGAGCCTNAAAA 196

  scaffold72|si     419177 GCCACATAGTGCCAAATTTCAGCCCGACACTAAAAAACGCTACTGTGAAC 419226
                                 ivv                v                 i i i  
C rnd-1_family-        195 GCCACACCCTGCCAAATTTCAGCCCCACACTAAAAAACGCTACCGCGGAC 146

  scaffold72|si     419227 CATCCGCATCAACACTCGGACTTGATTTTTATGTGCACACCAACAACATT 419276
                                   i       vi            -i                i 
C rnd-1_family-        145 CATCCGCACCAACACTAAGACTTGATTTTT-CGTGCACACCAACAACACT 97

  scaffold72|si     419277 ATTACAATGTAATGGC-ATTAAATGA----AATTGGAATTCAAAT--GAA 419319
                              i            -  v   ?  ----     ?         --   
C rnd-1_family-         96 ATTGCAATGTAATGGCAATAAAANGAAGTTAATTGNAATTCAAATAAGAA 47

  scaffold72|si     419320 AGATAATTAAAATCACAAAGAAGCACTTACACTTGCAGGCAGCGAA 419365
                                       v          ?                      
C rnd-1_family-         46 AGATAATTAAAAACACAAAGAAGNACTTACACTTGCAGGCAGCGAA 1

Matrix = 20p43g.matrix
Kimura (with divCpGMod) = 7.45
Transitions / transversions = 1.86 (13/7)
Gap_init rate = 0.02 (5 / 237), avg. gap size = 1.80 (9 / 5)


1190 22.79 6.14 3.49 scaffold72|size891351 419378 419768 (471580) C scaffold170|size558746_(dbseq-nr_246)_[277812,288266]#LTR/Gypsy (6811) 3644 3244 m_b743s001i42 180815

  scaffold72|si     419378 CCAAACTCAGTCTGTGGGC--ATTTTTTAG--TCTGTAAAGGTAGAAGGA 419423
                                              -- v    ii -- i v i  vv-----  i
C scaffold170|s       3644 CCAAACTCAGTCTGTGGGCTGAGTTTTCGGGATTTCTGAACT-----GGG 3600

  scaffold72|si     419424 AAT-TAAATATTTAACTGAAAATA-------GTTGTAGTCAAAACAAGTG 419465
                           vv -   v v     i      v -------    -   - v  i i - 
C scaffold170|s       3599 CCTGTAACTTTTTAATTGAAAAAAAACATGTGTTG-AGT-ATAATAGG-G 3553

  scaffold72|si     419466 TACAAAAGGTCAAGTTCATAAGAACTCATCTTGAAAATACACCCCCCACT 419515
                            iv     i -i     i i i      i iiv      i   iv     
C scaffold170|s       3552 TGAAAAAGAT-GAGTTCGTGAAAACTCACCCCCAAAATATACCTGCCACT 3504

  scaffold72|si     419516 GTCAATTGTTGT-GGCTAGACTGCAGCAGT---AGGCGGGATGCCAAACT 419561
                            i        v -   v v  ---   i  ---      i     v    
C scaffold170|s       3503 GCCAATTGTTCTTGGCAACAC---AGCGGTCCGAGGCGGAATGCCTAACT 3457

  scaffold72|si     419562 CAGTCTGTGGGCTGAGTTTTGGTCATTCCCCCAGTTGGCCTGGAAGTAAT 419611
                                     i        ii iv   i v     v i    v  v    
C scaffold170|s       3456 CAGTCTGTGGACTGAGTTTCAGCGATTTCGCCAGTAGACCTGTAACTAAT 3407

  scaffold72|si     419612 TAAATTGACAAA---TTGATGTA-GTCAAA-ACATT--TGTAAAAAAGGT 419654
                              -    v   ---  i iii -  ii i- i v --v  i      i 
C scaffold170|s       3406 TAA-TTGAAAAAAAATTAACACATGTTGAGTATAATAGGGTGAAAAAGAT 3358

  scaffold72|si     419655 CAAGTTTATAAGAACCCACCTTGATAATATACCCGCCACTGCCA-TTGCT 419703
                           -i    i  i i   i    iiv v            i      -   i 
C scaffold170|s       3357 -GAGTTCATGAAAACTCACCCCCAAAATATACCCGCCGCTGCCAATTGTT 3309

  scaffold72|si     419704 GTTGGCTACACTGCGGTGCCAGGCTGAATGACAAACTCAGTCTGTGGGCT 419753
                           v     v    v     v v v  v     v v              i  
C scaffold170|s       3308 CTTGGCAACACGGCGGTCCAATGCGGAATGCCTAACTCAGTCTGTGGACT 3259

  scaffold72|si     419754 GAGTTTTGGCCATTT 419768
                                 i   v    
C scaffold170|s       3258 GAGTTTCGGCGATTT 3244

Matrix = 20p43g.matrix
Kimura (with divCpGMod) = 25.41
Transitions / transversions = 1.32 (49/37)
Gap_init rate = 0.06 (25 / 390), avg. gap size = 1.52 (38 / 25)


897 16.19 7.75 4.29 scaffold72|size891351 419771 420041 (471307) rnd-5_family-1816#Unknown 270 549 (170) m_b743s001i43 180818

  scaffold72|si     419771 GGTACAGTATTGTACCATACCATACTTTAGGTATATGAGTACTATTTTGA 419820
                                i                    ----   ?  i ----      iv
  rnd-5_family-        270 GGTACGGTATTGTACCATACCATACT----GTANATAA----TATTTTAT 311

  scaffold72|si     419821 GATGTGTA---ATTCTTGTGTTTGTATTTTTTGGTACAGTCACTTCTGAT 419867
                                  i---           i   -       ii           v  
  rnd-5_family-        312 GATGTGTGATTATTCTTGTGTTCGTA-TTTTTGGCGCAGTCACTTCTCAT 360

  scaffold72|si     419868 A---ATACTT---ATACAT--AAGTAA--------TACTTATACATAAGT 419901
                            ---  ii  ---    v --  i i --------            vv 
  rnd-5_family-        361 AGTCATGTTTTGGATACCTTAAAATGATGGAATTTTACTTATACATATCT 410

  scaffold72|si     419902 AACAAATGTAGTATACA-GTAGTAATCATGATGTTAA-AAATAAATATTA 419949
                            v   i     v   i -  v          i     -?   -  ? v  
  rnd-5_family-        411 ATCAAGTGTAGAATATATGTTGTAATCATGACGTTAACNAAT-AANAATA 459

  scaffold72|si     419950 GGCCTAGCCAGTGAATGAGGTACATCTGGTACAGTAATTCTCAAATTTTT 419999
                             -               v    v v   v    v         vv  iv
  rnd-5_family-        460 GG-CTAGCCAGTGAATGACGTACTTGTGGGACAGGAATTCTCAACATTCG 508

  scaffold72|si     420000 TACTTAAATCCTTTTTGGACAGATTTTGAGAGATTTGGCAGA 420041
                                  v    v ?    -i i v  v i i v   i    
  rnd-5_family-        509 TACTTAATTCCTATNTGGA-GGGTGTTTAAAAAATTGACAGA 549

Matrix = 20p43g.matrix
Kimura (with divCpGMod) = 16.34
Transitions / transversions = 0.91 (20/22)
Gap_init rate = 0.07 (19 / 270), avg. gap size = 1.74 (33 / 19)


1529 9.43 0.00 0.47 scaffold72|size891351 419948 420160 (471188) C rnd-1_family-131#Unknown (0) 212 1 m_b743s001i44 180819

  scaffold72|si     419948 TAGGCCTAGCCAGTGAATGAGGTACATCTGGTACAGTAATTCTCAAATTT 419997
                                               vi            i v          v  
C rnd-1_family-        212 TAGGCCTAGCCAGTGAATGACATACATCTGGTACGGGAATTCTCAAAATT 163

  scaffold72|si     419998 TTTACTTAAATCCTTTTTGGACAGATTTTGAGAGATTTGGCAGATTAGGG 420047
                            v       v    v      vi v                         
C rnd-1_family-        162 TGTACTTAATTCCTATTTGGAGGGTTTTTGAGAGATTTGGCAGATTAGGG 113

  scaffold72|si     420048 TCCTAATCTACCCAGTGAATGACGTACTTGTGGGACAGGAATTCTCAACA 420097
                                 i   v                                       
C rnd-1_family-        112 TCCTAACCTAGCCAGTGAATGACGTACTTGTGGGACAGGAATTCTCAACA 63

  scaffold72|si     420098 TTCATATGCAATTCCTATGTGGAGGGTGTTTAAATAAATGGCAAAACATA 420147
                                  vi         i               -        i      
C rnd-1_family-         62 TTCATATTTAATTCCTATATGGAGGGTGTTTAAA-AAATGGCAGAACATA 14

  scaffold72|si     420148 CTTGAAACCAACC 420160
                           iv i         
C rnd-1_family-         13 TATAAAACCAACC 1

Matrix = 20p43g.matrix
Kimura (with divCpGMod) = 9.60
Transitions / transversions = 0.82 (9/11)
Gap_init rate = 0.00 (1 / 212), avg. gap size = 1.00 (1 / 1)


836 14.69 4.47 1.08 scaffold72|size891351 420055 420233 (471115) rnd-5_family-1816#Unknown 462 646 (73) m_b743s001i45 180820

  scaffold72|si     420055 CTACCCAGTGAATGACGTACTTGTGGGACAGGAATTCTCAACATTCATAT 420104
                              v                                          i  i
  rnd-5_family-        462 CTAGCCAGTGAATGACGTACTTGTGGGACAGGAATTCTCAACATTCGTAC 511

  scaffold72|si     420105 GCAATTCCTATGTGGAGGGTGTTTAAATAAATGGCAAAACATACTTGAAA 420154
                           vi         ?               v  v  i  i vv  i-- ?   
  rnd-5_family-        512 TTAATTCCTATNTGGAGGGTGTTTAAAAAATTGACAGACAATG--TNAAA 559

  scaffold72|si     420155 CCAACCTATTCG--A--AAAAAATCGGACCAATAAGCCTTCACCAA--AA 420198
                            ?   vv     -- --       v            iv       --  
  rnd-5_family-        560 CNAACGGATTCGTCAATAAAAAATAGGACCAATAAGCTGTCACCAAATAA 609

  scaffold72|si     420199 AATTCAAATACCAAGTAGAATTACCACC--AAAAATA 420233
                              v    v  v vviv    i i    --       
  rnd-5_family-        610 AATACAAAAACAACCCCGAATCATCACCGTAAAAATA 646

Matrix = 20p43g.matrix
Kimura (with divCpGMod) = 16.02
Transitions / transversions = 0.62 (10/16)
Gap_init rate = 0.03 (6 / 178), avg. gap size = 1.67 (10 / 6)


1296 19.67 5.88 0.31 scaffold72|size891351 420163 420468 (470880) C scaffold170|size558746_(dbseq-nr_246)_[277812,288266]#LTR/Gypsy (8448) 2007 1685 m_b743s001i46 180815

  scaffold72|si     420163 TTCGAAAA---AAATCGGACCAATAAGCCTTCACCAAA-AAATTCAAATA 420208
                             i     ---i   v  v    v v  vi v      -i  v   v v 
C scaffold170|s       2007 TTTGAAAATATGAATAGGCCCAAAACGCACTAACCAAATGAAATCATAGA 1958

  scaffold72|si     420209 CCAAG--TAGAATTACCACCAAAAATAGACC-G-AACAGGTGATCTTCCT 420254
                           i    --       ivv       v    i - -             v v
C scaffold170|s       1957 TCAAGCGTAGAATTGAAACCAAAACTAGATCTGCAACAGGTGATCTTGCA 1908

  scaffold72|si     420255 GGTGGTAACTTGTGATTCGCACAATGTAAGCCATGAACTACCCATGCACT 420304
                            v vii    i          v v   i  i      vi vv  vv    
C scaffold170|s       1907 GTTTACAACTCGTGATTCGCAAATTGTGAGTCATGAAACAAACAACCACT 1858

  scaffold72|si     420305 TGGAAGAT--TTTTTGCTTCAAAGCTTAGCGTGATAAATGTAACTGTGGC 420352
                           iv      --                   i        i v  v  i   
C scaffold170|s       1857 CCGAAGATATTTTTTGCTTCAAAGCTTAGTGTGATAAACGAAAATGCGGC 1808

  scaffold72|si     420353 TTAAACAATGTA-AAAA----CGGGAAGCCCCTCGTACACTCTTGAAACT 420397
                               ii      -    ----   v  v  v i               - 
C scaffold170|s       1807 TTAAGTAATGTATAAAAGAACCGGTAACCCACCCGTACACTCTTGAAA-T 1759

  scaffold72|si     420398 TCCAGTAATCTGCCTGTCCACTCTGACGTTTTGAGAGTGTACAG---GGT 420444
                              i    i  v  i  v         i     vi       i ---   
C scaffold170|s       1758 TCCGGTAACCTCCCCGTACACTCTGACATTTTGCAAGTGTACGGGGAGGT 1709

  scaffold72|si     420445 TACCGGTGTTTTTTGTTTGCAATG 420468
                                        i       i  
C scaffold170|s       1708 TACCGGTGTTTTTCGTTTGCAGTG 1685

Matrix = 20p43g.matrix
Kimura (with divCpGMod) = 20.09
Transitions / transversions = 0.88 (28/32)
Gap_init rate = 0.03 (10 / 305), avg. gap size = 1.90 (19 / 10)


341 22.50 7.84 1.23 scaffold72|size891351 421230 421382 (469966) genome_10_3662#DNA 1 163 (537) m_b743s001i47 180821

  scaffold72|si     421230 GAAAATCCTACAAATAAGGAACGAAGAAAGTAAAATGGAGAAATA-CTCT 421278
                              i    vi     vv         i     v v vv-      - i  
  genome_10_366          1 GAAGATCCGGCAAATTTGGAACGAAGGAAGTATATTTT-GAAATAACCCT 49

  scaffold72|si     421279 TTAAAGGGAATATCTGGC---AAGCTATGGACAGAATTAATCCGACAAAA 421325
                             v v  i  -  i    ---   v   v  iiv  v      v      
  genome_10_366         50 TTCACGGAAA-ATTTGGCGAGAAGATATCGATGCAAGTAATCCCACAAAA 98

  scaffold72|si     421326 TCACATTTGAATC------AC--ATATGAAAAAATGCTGATTTCAACAGA 421367
                              v    i    ------  --     vv v vv     i      i  
  genome_10_366         99 TCAAATTTAAATCTATTGTACGTATATGTTATATAGCTGACTTCAACGGA 148

  scaffold72|si     421368 AGAAAACGAAGACAA 421382
                                 ii    v  
  genome_10_366        149 AGAAAATAAAGAGAA 163

Matrix = 20p43g.matrix
Kimura (with divCpGMod) = 25.93
Transitions / transversions = 0.62 (13/21)
Gap_init rate = 0.04 (6 / 152), avg. gap size = 2.33 (14 / 6)


1230 16.03 3.26 7.41 scaffold72|size891351 421402 421738 (469610) genome_10_3662#DNA 140 463 (237) m_b743s001i48 180822

  scaffold72|si     421402 TTCAACAGAAGAAAACAAAGAGACTG--AAGCTCATATCAAATCTTTATC 421449
                                 i        i       v  --    v-  -      v v    
  genome_10_366        140 TTCAACGGAAGAAAATAAAGAGAATGTTAAGCG-AT-TCAAATATATATC 187

  scaffold72|si     421450 CATTAGTACAATCA-CGATTTTGTCCAGTATGACATCT--AAGAACAAAA 421496
                            i    v  v    -     iv            v   -- i   -- i 
  genome_10_366        188 CGTTAGAACTATCAACGATTCAGTCCAGTATGACCTCTCTAGGAA--AGA 235

  scaffold72|si     421497 AGCAACCTTTGCTGCCAAACTAGAGTGAATATTATTCAACATTTTCAAAC 421546
                              i i v             v  v        v  v        ii   
  genome_10_366        236 AGCGATCGTTGCTGCCAAACTCGATTGAATATTTTTGAACATTTTTGAAC 285

  scaffold72|si     421547 ATTTTTGAAC-TTTATGAACATTTTTGAACTATTAAAAATGTTCAAATAT 421595
                                     -   v                i  ----------------
  genome_10_366        286 ATTTTTGAACATTTTTGAACATTTTTGAACTGTT---------------- 319

  scaffold72|si     421596 ATTCAAAAATAATCAAATATTAGGGTTTGTACATCGACAACATTGTGTTG 421645
                           ---       iv               i   iv        i v  i   
  genome_10_366        320 ---CAAAAATGTTCAAATATTAGGGTTCGTATTTCGACAACGTGGTATTG 366

  scaffold72|si     421646 AACATATTTAAACATTTCTGCACATGTTCAAAAATGATAAAATATGTTCA 421695
                                v   i       i  v               v v   - v     
  genome_10_366        367 AACATTTTTGAACATTTTTGAACATGTTCAAAAATGTTCAAA-AAGTTCA 415

  scaffold72|si     421696 AAAATATTCAAATATGTCCAATAACAATTAATA--ACATT---TTCAA 421738
                                i     vv    i   v  iiv i  v --     ---     
  genome_10_366        416 AAAATGTTCAATAATGTTCAAAAATGTTCAAGAAGACATTGGCTTCAA 463

Matrix = 20p43g.matrix
Kimura (with divCpGMod) = 16.17
Transitions / transversions = 0.85 (23/27)
Gap_init rate = 0.09 (30 / 336), avg. gap size = 1.17 (35 / 30)


876 6.88 3.55 0.86 scaffold72|size891351 421775 423127 (468221) (AAGGGAAGGA)n#Simple_repeat 1 1389 (0) c_b743s251i0 180823

  scaffold72|si     421775 AAGGAAAGGAAAGGGAAGGGAAGGGAAGGGAAGGGAAGGGAAGGGAAGGG 421824
                               i              i         i         i         i
  (AAGGGAAGGA)n          1 AAGGGAAGGAAAGGGAAGGAAAGGGAAGGAAAGGGAAGGAAAGGGAAGGA 50

  scaffold72|si     421825 AAGGGAAGGGAAGGGAAAGG-AAGGGAAGGGAAGGGAAGGGAAGGGAAGG 421873
                                    i     -    -         i         i         
  (AAGGGAAGGA)n         51 AAGGGAAGGAAAGGG-AAGGAAAGGGAAGGAAAGGGAAGGAAAGGGAAGG 99

  scaffold72|si     421874 GAAGGGAAGGGAAGGGAAGGGAAGGGAAGGAAAGGGAAGGAAAGGGAAGG 421923
                           i         i         i                             
  (AAGGGAAGGA)n        100 AAAGGGAAGGAAAGGGAAGGAAAGGGAAGGAAAGGGAAGGAAAGGGAAGG 149

  scaffold72|si     421924 AAAGGGAAGGAAAGGGAAGGAAAGGGAAGGAAAGGGAAGGAAAGGGAAGG 421973
                                                                             
  (AAGGGAAGGA)n        150 AAAGGGAAGGAAAGGGAAGGAAAGGGAAGGAAAGGGAAGGAAAGGGAAGG 199

  scaffold72|si     421974 --A---AAGGAAAGGGAAGGAAAGGGAAGGAAAGGGAAGGAAAGGGAAGG 422018
                           -- ---                                            
  (AAGGGAAGGA)n        200 AAAGGGAAGGAAAGGGAAGGAAAGGGAAGGAAAGGGAAGGAAAGGGAAGG 249

  scaffold72|si     422019 AAAGGGAAGGAAAGGGAAGGAAAGGGAAGGGAAGGGAAGGGAAGGGAAGG 422068
                                                         i         i         
  (AAGGGAAGGA)n        250 AAAGGGAAGGAAAGGGAAGGAAAGGGAAGGAAAGGGAAGGAAAGGGAAGG 299

  scaffold72|si     422069 GAAGGGAAGGAAAGGAAAGGAAAGGAAAGGAAAGGAAAGGAAAGGAAAGG 422118
                           i              i         i         i         i    
  (AAGGGAAGGA)n        300 AAAGGGAAGGAAAGGGAAGGAAAGGGAAGGAAAGGGAAGGAAAGGGAAGG 349

  scaffold72|si     422119 AAAGGAAAGGAAAGGAAAGGAAAGGAAAGGAGA-GGAGAGGGGAGGGGAG 422167
                                i         i         i     i -   -   ii    i  
  (AAGGGAAGGA)n        350 AAAGGGAAGGAAAGGGAAGGAAAGGGAAGGAAAGGGA-AGGAAAGGGAAG 398

  scaffold72|si     422168 GGGAGGGAAGGAAA-GG--GG--AGGGAAGGAAAGGGGAGGGGAGGGAAG 422212
                            ii           -  --  --              i   ii       
  (AAGGGAAGGA)n        399 GAAAGGGAAGGAAAGGGAAGGAAAGGGAAGGAAAGGGAAGGAAAGGGAAG 448

  scaffold72|si     422213 GGAAGGGAAGGAAAGGGAAGGAAAGGGAAGGAAAGGGAAGGAAAGGGAAG 422262
                            i                                                
  (AAGGGAAGGA)n        449 GAAAGGGAAGGAAAGGGAAGGAAAGGGAAGGAAAGGGAAGGAAAGGGAAG 498

  scaffold72|si     422263 GAAAGGGAAGGAAAGGGAAGGAAAGGGAAGGAAAGGGAAGGAAAGGGAAG 422312
                                                                             
  (AAGGGAAGGA)n        499 GAAAGGGAAGGAAAGGGAAGGAAAGGGAAGGAAAGGGAAGGAAAGGGAAG 548

  scaffold72|si     422313 GAAAGGGAAGGAAAGGGAAGGAAAGGGAAGGAAA--G--GG-AAGGGAAA 422357
                                                             -- --  -       i
  (AAGGGAAGGA)n        549 GAAAGGGAAGGAAAGGGAAGGAAAGGGAAGGAAAGGGAAGGAAAGGGAAG 598

  scaffold72|si     422358 GAAAGGGAAAGAAAGGGAAGGAAAGGGAAGGAAAGGGAAGGAAAGGGAAG 422407
                                    i                                        
  (AAGGGAAGGA)n        599 GAAAGGGAAGGAAAGGGAAGGAAAGGGAAGGAAAGGGAAGGAAAGGGAAG 648

  scaffold72|si     422408 GAAAGGGAAGGAAAGGGAAGGAAAGGGAAGGAAAGGGAAAGAAAGGGAAA 422457
                                                                  i       -  
  (AAGGGAAGGA)n        649 GAAAGGGAAGGAAAGGGAAGGAAAGGGAAGGAAAGGGAAGGAAAGGG-AA 697

  scaffold72|si     422458 GG-AAGGGAAAGAAAGGGAAAGAAAGGGAAAGG-AA-GGAA--AAAGGGA 422502
                             -       i         i       -    -  -    --       
  (AAGGGAAGGA)n        698 GGAAAGGGAAGGAAAGGGAAGGAAAGGG-AAGGAAAGGGAAGGAAAGGGA 746

  scaffold72|si     422503 AGGGAAA-GGAAGGGAAA-GGAAGGGAATTGAAGG-AAGGGAA-GAGAAG 422548
                            -     -    -     -      i  vv     -       -  -   
  (AAGGGAAGGA)n        747 A-GGAAAGGGAA-GGAAAGGGAAGGAAAGGGAAGGAAAGGGAAGGA-AAG 793

  scaffold72|si     422549 GGAAGTG-AAGAGAAGGGAAGTGAAGG-AAGGGAA-GAGAAGGGAAGTG- 422594
                                - -   i     i   v     -       -  -        - -
  (AAGGGAAGGA)n        794 GGAAG-GAAAGGGAAGGAAAGGGAAGGAAAGGGAAGGA-AAGGGAAG-GA 840

  scaffold72|si     422595 AAGGGAAGGGAAGGGAAGGGAAGTGAAGGGAAGGGAA-GAGAAGTGAAGG 422643
                                    i         i   v     i       -  -   v     
  (AAGGGAAGGA)n        841 AAGGGAAGGAAAGGGAAGGAAAGGGAAGGAAAGGGAAGGA-AAGGGAAGG 889

  scaffold72|si     422644 AAATGGGAAGGAAAGGGAAGGAAAGGGAAGGAAA-GGAAGGAAA-GGAAG 422691
                              -                              -         -     
  (AAGGGAAGGA)n        890 AAA-GGGAAGGAAAGGGAAGGAAAGGGAAGGAAAGGGAAGGAAAGGGAAG 938

  scaffold72|si     422692 G-AAGGGAAGG-AAGGGAAGG-AAGGGAA-G--AGGGAAAGACAGGGAAA 422735
                            -         -         -       - --      i  v      i
  (AAGGGAAGGA)n        939 GAAAGGGAAGGAAAGGGAAGGAAAGGGAAGGAAAGGGAAGGAAAGGGAAG 988

  scaffold72|si     422736 GACAGGGAAGGACAGGGAAGGACAGGGAAGG-AAGGGAAGG-AAGGGAAG 422783
                             v         v         v        -         -        
  (AAGGGAAGGA)n        989 GAAAGGGAAGGAAAGGGAAGGAAAGGGAAGGAAAGGGAAGGAAAGGGAAG 1038

  scaffold72|si     422784 GGAAGGGAAGGGAAGGGAAGG-AAGGGAAGGGAA-GGAAGGGAAGGGAAG 422831
                            i         i         -         i  -      i        
  (AAGGGAAGGA)n       1039 GAAAGGGAAGGAAAGGGAAGGAAAGGGAAGGAAAGGGAAGGAAAGGGAAG 1088

  scaffold72|si     422832 GGAAGGGAAGGGAAGGGAAGGGAA-GGAAGGGAAGGGAAGGAAAGGAAAG 422880
                            i         i         i  -      i              i   
  (AAGGGAAGGA)n       1089 GAAAGGGAAGGAAAGGGAAGGAAAGGGAAGGAAAGGGAAGGAAAGGGAAG 1138

  scaffold72|si     422881 GAAAGGAAAGGAAAGGAAAGGAAAGGAAAGGAAAGGAAAGGAAAGGAAAG 422930
                                 i         i         i         i         i   
  (AAGGGAAGGA)n       1139 GAAAGGGAAGGAAAGGGAAGGAAAGGGAAGGAAAGGGAAGGAAAGGGAAG 1188

  scaffold72|si     422931 GAAAGGAAAGGAAAGGAAAGGAAAGGAAAGGAAAGGAAAGG-AA-GGAAG 422978
                                 i         i         i         i    -  -     
  (AAGGGAAGGA)n       1189 GAAAGGGAAGGAAAGGGAAGGAAAGGGAAGGAAAGGGAAGGAAAGGGAAG 1238

  scaffold72|si     422979 GAAGGGGAAGGGAAGGGAAGGGAAGGGAAGGGAA-GGAAGGGAAGGGAAG 423027
                              i       i         i         i  -      i        
  (AAGGGAAGGA)n       1239 GAAAGGGAAGGAAAGGGAAGGAAAGGGAAGGAAAGGGAAGGAAAGGGAAG 1288

  scaffold72|si     423028 GGAAGGGAAGG-AAGGGAAGGGAAGGGAAGGGAAGGGAGGGGAAGGGAAG 423076
                            i         -         i         i      i  i        
  (AAGGGAAGGA)n       1289 GAAAGGGAAGGAAAGGGAAGGAAAGGGAAGGAAAGGGAAGGAAAGGGAAG 1338

  scaffold72|si     423077 GGAAGGGAAGGGAAGGGAAGGGAAGGGAAGGGAAGGGAAGGGAAGGGAAG 423126
                            i         i         i         i         i        
  (AAGGGAAGGA)n       1339 GAAAGGGAAGGAAAGGGAAGGAAAGGGAAGGAAAGGGAAGGAAAGGGAAG 1388

  scaffold72|si     423127 G 423127
                            
  (AAGGGAAGGA)n       1389 G 1389

Matrix = Unknown
Transitions / transversions = 8.56 (77/9)
Gap_init rate = 0.04 (51 / 1352), avg. gap size = 1.18 (60 / 51)


28 25.00 0.00 0.00 scaffold72|size891351 423130 423190 (468158) (A)n#Simple_repeat 1 61 (0) m_b743s252i0 180824

  scaffold72|si     423130 AAAAAGAAAAGAAAAGAAAAGAAAAGAAAAGAAAAGAAAAAAGAAAGAAA 423179
                                i    i    i    i    i    i    i      i   i   
  (A)n#Simple_r          1 AAAAAAAAAAAAAAAAAAAAAAAAAAAAAAAAAAAAAAAAAAAAAAAAAA 50

  scaffold72|si     423180 AGAGAAGAAAA 423190
                            i i  i    
  (A)n#Simple_r         51 AAAAAAAAAAA 61

Matrix = Unknown
Transitions / transversions = 1.00 (12/0)
Gap_init rate = 0.00 (0 / 60), avg. gap size = 0.0 (0 / 0)

61 23.80 0.93 6.86 scaffold72|size891351 423131 423346 (468002) (AAAAG)n#Simple_repeat 1 204 (0) m_b743s252i1 180824

  scaffold72|si     423131 AAAAGAAAAGAAAAGAAAAGAAAAGAAAAGAAAAGAAAAAAGAAAGAAAA 423180
                                                                  i -        
  (AAAAG)n#Simp          1 AAAAGAAAAGAAAAGAAAAGAAAAGAAAAGAAAAGAAAAGA-AAAGAAAA 49

  scaffold72|si     423181 GAGAAGAAAAGTGAAGGGAAAGGGAAGGGAAGGGAAGGGAAGGGAAGGGA 423230
                             i       --   ii    i i  i i  i i  i i  i i  i i 
  (AAAAG)n#Simp         50 GAAAAGAAAA--GAAAAGAAAAGAAAAGAAAAGAAAAGAAAAGAAAAGAA 97

  scaffold72|si     423231 AGGAAAATTGGAAAGGAAAGGAAAGGAAAGGAAAGGAATGCAAGATGAAA 423280
                            i     -- i    i    i    i    i    i  v -  - v    
  (AAAAG)n#Simp         98 AAGAAAA--GAAAAGAAAAGAAAAGAAAAGAAAAGAAAAG-AA-AAGAAA 143

  scaffold72|si     423281 GCAGGAAGAATAAGAAGGGAGAAGGAAGATGGAAGAAGGAAGAAGAAG-G 423329
                           iv -i     -     ii  -  i   i vii     --     -   -i
  (AAAAG)n#Simp        144 AGA-AAAGAA-AAGAAAAGA-AAAGAAAAGAAAAGAA--AAGAA-AAGAA 187

  scaffold72|si     423330 AAG-AAAGAAGATGAAAA 423346
                              -      - v     
  (AAAAG)n#Simp        188 AAGAAAAGAA-AAGAAAA 204

Matrix = Unknown
Transitions / transversions = 6.40 (32/5)
Gap_init rate = 0.07 (16 / 215), avg. gap size = 1.00 (16 / 16)


454 29.26 11.81 1.79 scaffold72|size891351 423713 423966 (467382) C scaffold230|size167806_(dbseq-nr_188)_[124304,130861]#LTR/Gypsy (717) 5841 5563 m_b743s001i49 180825

  scaffold72|si     423713 ATGCTTAATTGTTTTCAATTTTGATCAACATTATACCCCAAT-ATCCTAT 423761
                              i v   i i i -i      v  vi i  iv    i   -i v i  
C scaffold230|s       5841 ATGTTAAATCGCTCT-GATTTTGTTCCGCGTTGAACCCTAATTGTACCAT 5793

  scaffold72|si     423762 TTGTACTAACTGATGTGATAG--CAATAGGA--------AAAAT------ 423795
                                iv              --   --   --------   ii------
C scaffold230|s       5792 TTGTATGAACTGATGTGATAGTCCAA--GGATCACGTTCAAAGCGGCTTT 5745

  scaffold72|si     423796 -TAA--TGC------TGCCAT-TGTCCTCAACAATACTTTATTGCTGATT 423835
                           - i --   ------ i  i - v   vi i  i        ii i  ii
C scaffold230|s       5744 CTGACTTGCGGAGGATACCGTCTTTCCGTAGCAGTACTTTATCACCGACC 5695

  scaffold72|si     423836 TTGTAGTC--AACTCTAAC-CGTTCTATATTTTGGGTGATAGCATTGAGA 423882
                                i  -- iii  vi -i     i v  ivv v --i  i       
C scaffold230|s       5694 TTGTAATCCCAGTCCTTGCGTGTTCTGTTTTCACGCT--CAGTATTGAGA 5647

  scaffold72|si     423883 TCTGTGTGCCATTCACTGTGGTCTCTAATCGTGTCCCTGTCAATAAAGAA 423932
                             v  v  v i  vv    i     iv  iv   i  v    iiv i   
C scaffold230|s       5646 TCGGTCTGGCGTTGCCTGTAGTCTCCTATTTTGTTCCAGTCAGCTAGGAA 5597

  scaffold72|si     423933 AAGAATGTTGATCATCATATCCCCACCAATGATT 423966
                           ii      i  v  v   i    v     v    
C scaffold230|s       5596 GGGAATGTCGAACAGCATGTCCCGACCAAAGATT 5563

Matrix = 20p43g.matrix
Kimura (with divCpGMod) = 33.45
Transitions / transversions = 1.81 (47/26)
Gap_init rate = 0.06 (15 / 253), avg. gap size = 2.33 (35 / 15)


3052 9.90 0.72 0.24 scaffold72|size891351 423980 424394 (466954) C genome_8_22558#DNA (21) 417 1 m_b743s001i50 180826

  scaffold72|si     423980 AATTACCTGTGTATAAGAACCACCACTGAAAAATGACCCATTTTGACAGA 424029
                             iii  v     v i            v              i   i  
C genome_8_2255        417 AACCGCCGGTGTAAAGGAACCACCACTGCAAAATGACCCATTTCGACGGA 368

  scaffold72|si     424030 CATTTTCTTTCTTTGGTCAATTAGTGCACTATGTTTACTCTAAACATTGC 424079
                                  iv -  i  i  i   iii    v    v             v
C genome_8_2255        367 CATTTTCCGT-TTCGGCCAGTTAACACACTCTGTTGACTCTAAACATTGG 319

  scaffold72|si     424080 CTATTTAGATTCTCCTCATCGGGAGCAACACGACCATGTGTTTAGGTCCA 424129
                           ii                          i   v    i     v      
C genome_8_2255        318 TCATTTAGATTCTCCTCATCGGGAGCAATACGCCCATATGTTTCGGTCCA 269

  scaffold72|si     424130 CATGGGTCCCATTATTCACTGAGTCACACTACTATGACCGAAAACTCATC 424179
                                                   ii                      i 
C genome_8_2255        268 CATGGGTCCCATTATTCACTGAGTTGCACTACTATGACCGAAAACTCACC 219

  scaffold72|si     424180 ACACATCATGCTCACAACAAACA--CACATCACACAGATGAGCAATGGTT 424227
                                   i              --          i  i           
C genome_8_2255        218 ACACATCACGCTCACAACAAACACACACATCACACGGACGAGCAATGGTT 169

  scaffold72|si     424228 GAAAGGGTACATAGTGGCTACCTCCACGTAAACAGGGTAATTTTTTCAGA 424277
                                                     v     i                 
C genome_8_2255        168 GAAAGGGTACATAGTGGCTACCTCCAAGTAAATAGGGTAATTTTTTCAGA 119

  scaffold72|si     424278 TACATTTA-TTTTTCATCGTGGTAGGGAGACTAACTTCATCCGTATTATA 424326
                                   -          i   i                i    v    
C genome_8_2255        118 TACATTTATTTTTTCATCGCGGTGGGGAGACTAACTTCATTCGTAGTATA 69

  scaffold72|si     424327 AGAACCACTTATTGTATCTTTTGAAAATGACCGGACATGTTGTGGTTTTT 424376
                                                                 v        i  
C genome_8_2255         68 AGAACCACTTATTGTATCTTTTGAAAATGACCGGACATTTTGTGGTTCTT 19

  scaffold72|si     424377 ATACACCGGTAATTACGG 424394
                                  i          
C genome_8_2255         18 ATACACCAGTAATTACGG 1

Matrix = 20p43g.matrix
Kimura (with divCpGMod) = 8.43
Transitions / transversions = 2.42 (29/12)
Gap_init rate = 0.01 (3 / 414), avg. gap size = 1.33 (4 / 3)


26 0.00 0.00 0.00 scaffold72|size891351 424998 425022 (466326) (CTAC)n#Simple_repeat 1 25 (0) c_b743s251i1 180827

  scaffold72|si     424998 CTACCTACCTACCTACCTACCTACC 425022
                                                    
  (CTAC)n#Simpl          1 CTACCTACCTACCTACCTACCTACC 25

Matrix = Unknown
Transitions / transversions = 1.00 (0/0)
Gap_init rate = 0.00 (0 / 24), avg. gap size = 0.0 (0 / 0)


3264 12.94 0.00 0.00 scaffold72|size891351 425277 425755 (465593) C genome_11_89010-9]2#Unspecified (0) 479 1 m_b743s001i51 180828

  scaffold72|si     425277 TCAAATAGACAAACCGTAATATTGCCAAAAATTGTTATTTTGCTATTGCA 425326
                                           i     i           i    v         i
C genome_11_890        479 TCAAATAGACAAACCGCAATATCGCCAAAAATTGCTATTGTGCTATTGCG 430

  scaffold72|si     425327 CATAAAGATAGTGATTTTGTCCATACCAATAGAGCAACCAATAGCAAATT 425376
                            v    i   i         i i                i        v 
C genome_11_890        429 CCTAAAAATAATGATTTTGTTCGTACCAATAGAGCAACCGATAGCAAAAT 380

  scaffold72|si     425377 TTGACAATTTTCTATTCGACTATTTGATTTACCGAAGTCAAATTGTTGAA 425426
                                                   i      v           i  i   
C genome_11_890        379 TTGACAATTTTCTATTCGACTATTCGATTTAGCGAAGTCAAATCGTCGAA 330

  scaffold72|si     425427 TAGCAGGTGCTATTCAACCATTTCAAAAAGACATAGCCCAACGGTTGAAT 425476
                                          i        i  v        i    ii  i    
C genome_11_890        329 TAGCAGGTGCTATTCGACCATTTCGAATAGACATAGTCCAATAGTCGAAT 280

  scaffold72|si     425477 AGTGTTTCCTGTCTTTTTCGCACCACTCCACCAAGTATACTTACATAACA 425526
                             i      i i      i             v           i   v 
C genome_11_890        279 AGCGTTTCCCGCCTTTTTTGCACCACTCCACCCAGTATACTTACGTAAAA 230

  scaffold72|si     425527 TTTTTAGAAGTCATATTATGCCCTCTTTTACAAAAATTAGCTTTCATTTA 425576
                                      i   i   v    i   i                   v 
C genome_11_890        229 TTTTTAGAAGTTATACTATCCCCTTTTTCACAAAAATTAGCTTTCATTAA 180

  scaffold72|si     425577 AAAAATCCTCAATACAGCTGATTTTGTGGTGGTGGGAAGATTGCGATTTG 425626
                                        i i    v                    i      v 
C genome_11_890        179 AAAAATCCTCAATGCGGCTGTTTTTGTGGTGGTGGGAAGATCGCGATTGG 130

  scaffold72|si     425627 TCTATTGGCCACTTTTCCATTTGGGGCAGTCCCAATTTTACAACAAAATC 425676
                                      v  iv i   i           i                
C genome_11_890        129 TCTATTGGCCAGTTCGCTATTCGGGGCAGTCCCGATTTTACAACAAAATC 80

  scaffold72|si     425677 ATGCCTTCGGTTCAATACACAAAGATTTGGTTTACTTGCTAGGATAGCAA 425726
                              v    v        v v   i   v      v       i     v 
C genome_11_890         79 ATGACTTCCGTTCAATAGAGAAAAATTAGGTTTAATTGCTAGAATAGCTA 30

  scaffold72|si     425727 GTCACTATCCGCTATTCAAGGAACAAAAT 425755
                           v  i            iivv         
C genome_11_890         29 TTCGCTATCCGCTATTTGCCGAACAAAAT 1

Matrix = 20p43g.matrix
Kimura (with divCpGMod) = 10.03
Transitions / transversions = 1.70 (39/23)
Gap_init rate = 0.00 (0 / 478), avg. gap size = 0.0 (0 / 0)


251 5.41 5.41 0.00 scaffold72|size891351 426983 427019 (464329) C rnd-5_family-2086#Unknown (422) 623 585 m_b743s001i52 180829

  scaffold72|si     426983 TAACATTACTAGCAGCTGATGCAAGATTTTT--GCAGCA 427019
                             v?              v            --      
C rnd-5_family-        623 TACNATTACTAGCAGCTGCTGCAAGATTTTTTAGCAGCA 585

Matrix = 20p43g.matrix
Kimura (with divCpGMod) = 5.80
Transitions / transversions = 0.00 (0/2)
Gap_init rate = 0.03 (1 / 36), avg. gap size = 2.00 (2 / 1)


955 24.03 2.58 0.00 scaffold72|size891351 426987 427219 (464129) C rnd-1_family-26#Unknown (0) 324 86 m_b743s001i53 180830

  scaffold72|si     426987 ATTACTAGCAGCTGATGCAAGATTTTT-GCAGCAAGTTATACAAAAGAAA 427035
                                       i v            - i   i  i  v   i  viv 
C rnd-1_family-        324 ATTACTAGCAGCCGCTGCAAGATTTTTTGTAGCGAGCTAGACAGAATGCA 275

  scaffold72|si     427036 ATTCATTGAACCAGAGGAATTATTAGGTTTAAAAAATAGGTGGCTTTTAT 427085
                               i v   v        v vv            vv i       v v 
C rnd-1_family-        274 ATTCGTAGAAACAGAGGAAGTCGTAGGTTTAAAAATAAAGTGGCTTGTCT 225

  scaffold72|si     427086 AAGCTTGGTT---AGTGGGCATATGTGCCTTGTGTGATTCACTCACGCAT 427132
                            v    i   --- i     iii  i    i i i v   i v i   v 
C rnd-1_family-        224 ACGCTTAGTTGTAAATGGGCGCGTGCGCCTCGCGCGCTTCGCGCGCGCCT 175

  scaffold72|si     427133 TAAACGCAAACGAATTCATTTTGGAAATAAGAAACAATTTTAAAGATAAA 427182
                           iiv    i    viii      v         v i          i    
C rnd-1_family-        174 CGCACGCGAACGCGCCCATTTTTGAAATAAGATATAATTTTAAAGGTAAA 125

  scaffold72|si     427183 CAAACATC-AAACATAATGACTACCTACAT-CATAAACC 427219
                             i v   -      i         i ii - i v    
C rnd-1_family-        124 CAGAGATCAAAACATGATGACTACCCATGTACGTCAACC 86

Matrix = 20p43g.matrix
Kimura (with divCpGMod) = 20.85
Transitions / transversions = 1.43 (33/23)
Gap_init rate = 0.02 (4 / 232), avg. gap size = 1.50 (6 / 4)


1655 12.83 0.75 0.75 scaffold72|size891351 427219 427485 (463863) C genome_1_8676#DNA (0) 267 1 m_b743s001i54 180831

  scaffold72|si     427219 CTCGGTTGCAAATTACT-TTGTTGTTACTGTCACCAAAACCCCAAAAATA 427267
                             v              -  v                      v      
C genome_1_8676        267 CTAGGTTGCAAATTACTGTTTTTGTTACTGTCACCAAAACCCCCAAAATA 218

  scaffold72|si     427268 TTACTATCACAGCAATCACAGTAACTCCCCAATAATTAGTGTATATTCCC 427317
                                i      i     ii    i       v     v           
C genome_1_8676        217 TTACTGTCACAGTAATCATGGTAATTCCCCAAGAATTACTGTATATTCCC 168

  scaffold72|si     427318 CAGTAAGTTGGCAGCAGAGGCCTCATTGATTTTGATAATCCCAACCCTAA 427367
                                 v  v    v  ii i          vivv   i           
C genome_1_8676        167 CAGTAATTTTGCAGGAGGAGTCTCATTGATTACCCTAACCCCAACCCTAA 118

  scaffold72|si     427368 ATTGACTTTAGTTAGACAGTAATTTGACAGTGACAAGAGCTACCTTCCCT 427417
                                i                   v  v i       i ii        
C genome_1_8676        117 ATTGATTTTAGTTAGACAGTAATTTCACTGCGACAAGAACCGCCTTCCCT 68

  scaffold72|si     427418 CCAAAGGAAGGCAAGTTTA-CCAGTGAATCCAGAATTACTGGGGAATTAC 427466
                                -i       vv   -     -     vi                 
C genome_1_8676         67 CCAAA-AAAGGCAATATTACCCAGT-AATCCTAAATTACTGGGGAATTAC 20

  scaffold72|si     427467 TCGGTAATTTGCAACCTAG 427485
                            v                 
C genome_1_8676         19 TGGGTAATTTGCAACCTAG 1

Matrix = 20p43g.matrix
Kimura (with divCpGMod) = 13.24
Transitions / transversions = 1.00 (17/17)
Gap_init rate = 0.02 (4 / 266), avg. gap size = 1.00 (4 / 4)


328 23.22 0.00 5.26 scaffold72|size891351 427486 427585 (463763) C rnd-1_family-52#Unknown (92) 95 1 m_b743s001i55 180832

  scaffold72|si     427486 CATCAAACCAAACAATAATAATTATTATTTACAGGTAGTTATGCTTATGT 427535
                            i    v  i  v   --        ---        iv vi    ?v i
C rnd-1_family-         95 CGTCAACCCGAAAAAT--TAATTATT---TACAGGTAAGTTCGCTTNAGC 51

  scaffold72|si     427536 GCACAGTTGAATCACCTATTTTGGTCAAAGGTGAAGAAACTTTCTCCCTG 427585
                           vi  ?  v   vi    i  ?   iv   i     i     v    v   
C rnd-1_family-         50 TTACNGTGGAAGTACCTGTTNTGGCAAAAAGTGAAAAAACTGTCTCACTG 1

Matrix = 20p43g.matrix
Kimura (with divCpGMod) = 24.67
Transitions / transversions = 1.00 (11/11)
Gap_init rate = 0.05 (5 / 99), avg. gap size = 1.00 (5 / 5)


246 21.73 1.79 9.62 scaffold72|size891351 427488 427599 (463749) C rnd-4_family-169#RC/Helitron (8062) 191 88 m_b743s001i56 180833

  scaffold72|si     427488 TCAAACCAAACAATAATAATTATTATTTACAGGTAGTTATGCTTATGTGC 427537
                                 ---    v  i  i --            ?  ii vvv vvv? 
C rnd-4_family-        191 TCAAAC---ACAAAAACAACT--TATTTACAGGTANTTGCGAGAAATANC 147

  scaffold72|si     427538 ACAGTTGAATCACCTATTTTGGTCAAAGGTGAAGAAACTTTCTCCCTGAA 427587
                              --  -- i   ?  vv i i    i     i  i -v    v     
C rnd-4_family-        146 ACA--TG--TTACCNATAATAGCCAAAAGTGAAAAAGC-GTCTCACTGAA 102

  scaffold72|si     427588 GAAG--GAAGAGAA 427599
                               --    i   
C rnd-4_family-        101 GAAGAAGAAGGGAA 88

Matrix = 20p43g.matrix
Kimura (with divCpGMod) = 25.21
Transitions / transversions = 1.00 (11/11)
Gap_init rate = 0.10 (11 / 111), avg. gap size = 1.09 (12 / 11)


393 12.51 0.00 1.56 scaffold72|size891351 427618 427682 (463666) rnd-1_family-91#Unknown 5 68 (1) m_b743s001i57 180834

  scaffold72|si     427618 GAAGAAGGAGGAGGAGAAAAGCGGCTTAGTTACCAATACAACTAAGACTT 427667
                               i  i  i         -     i    v    i          i  
  rnd-1_family-          5 GAAGGAGAAGAAGGAGAAAA-CGGCTCAGTTTCCAACACAACTAAGATTT 53

  scaffold72|si     427668 TGAAAATATCTTGAT 427682
                                 v        
  rnd-1_family-         54 TGAAAAAATCTTGAT 68

Matrix = 20p43g.matrix
Kimura (with divCpGMod) = 13.96
Transitions / transversions = 3.00 (6/2)
Gap_init rate = 0.02 (1 / 64), avg. gap size = 1.00 (1 / 1)


724 16.56 2.98 15.24 scaffold72|size891351 427696 427930 (463418) C rnd-2_family-88#Unknown (27) 982 773 m_b743s001i58 180835

  scaffold72|si     427696 TTTTTTCA---CTGGATTTTTACAAAATCTTAGTTGTGTTGTAAACTGAC 427742
                                   --- vi       v               i   v       v
C rnd-2_family-        982 TTTTTTCAAATCAAGATTTTTTCAAAATCTTAGTTGTATTGGAAACTGAG 933

  scaffold72|si     427743 CCAATTTTTCTCCTTCTCCTTCCCCTCCTTATCCTCCTCCAACAAGACAG 427792
                             ------------------------    ---- i  i  iii      
C rnd-2_family-        932 CC------------------------CCTT----TTCTTCAGTGAGACAG 911

  scaffold72|si     427793 TTTTTTCACCTTTGACCATAATAGGTACTT-CAATGATGTTCACATGTGT 427841
                                    i   vi   ?  i        - vi   v i v ----   
C rnd-2_family-        910 TTTTTTCACTTTTTGCCANAACAGGTACTTACCGTGAAGCTGA----TGT 865

  scaffold72|si     427842 GA--TTACCTGTAAATAATT-ATTTTTTGGTTTGACGTGCAAGGGTAGTC 427888
                           v --                -      i v  v     i  v        
C rnd-2_family-        864 CAACTTACCTGTAAATAATTNATTTTTCGCTTGGACGTACATGGGTAGTC 815

  scaffold72|si     427889 ATAATGTTTTTATGTTTGCTCACCTTTAAAATTGTATCATAT 427930
                             v       v  v ?   ii            i    v   
C rnd-2_family-        814 ATCATGTTTTGATCTNTGCCTACCTTTAAAATTATATCTTAT 773

Matrix = 20p43g.matrix
Kimura (with divCpGMod) = 17.46
Transitions / transversions = 1.06 (17/16)
Gap_init rate = 0.15 (36 / 234), avg. gap size = 1.08 (39 / 36)


933 21.77 11.82 3.76 scaffold72|size891351 427787 428082 (463266) rnd-1_family-26#Unknown 4 322 (2) m_b743s001i59 180836

  scaffold72|si     427787 AGACAGTTTTTTCACCTTTGACCATAATAGGTACTTCAATGATGTTCACA 427836
                                          i   vi      i         v iii ivv v? 
  rnd-1_family-          4 AGACAGTTTTTTCACTTTTTGCCATAACAGGTACTTCCACAGTAAGCTNA 53

  scaffold72|si     427837 TGTGTGATTACCTGTAAATAATTA-TTTTTTGGTTTGACGTGCAAGGGTA 427885
                           v i viv                 -     i  v       i  v     
  rnd-1_family-         54 AGCGAACTTACCTGTAAATAATTAATTTTTCGGGTTGACGTACATGGGTA 103

  scaffold72|si     427886 GTCATAATGTTTTTATGTTTGCTCACCTTTAAAATTGTATCATATGTCCA 427935
                                v       v  v i  i i            i    v   v  v 
  rnd-1_family-        104 GTCATCATGTTTTGATCTCTGTTTACCTTTAAAATTATATCTTATTTCAA 153

  scaffold72|si     427936 AAGTGGGTGTATTCATGTGCAAGGTGCA-ATGAAGAGTGTCTAGAGGGCA 427984
                             i    i ii   ii    i   i  i-ii    v i i---    ---
  rnd-1_family-        154 AAATGGGCGCGTTCGCGTGCGAGGCGCGCGCGAAGCGCGC---GAGG--- 197

  scaffold72|si     427985 ATGCACACACGCCA---ACAAC----------CAAACTAAT--------- 428012
                           -i    i i -   ---     ----------   i i v ---------
  rnd-1_family-        198 -CGCACGCGC-CCATTTACAACTAAGCGTAGACAAGCCACTTTATTTTTA 245

  scaffold72|si     428013 --------ACTTCCCCTGTTTCAATGATTTTC-TTCTGTCTAGCCCCCTA 428053
                           --------      i       v i  v  v -           i v   
  rnd-1_family-        246 AACCTACGACTTCCTCTGTTTCTACGAATTGCATTCTGTCTAGCTCGCTA 295

  scaffold72|si     428054 CAAAAAA--ATGCAAGGGCTAATGGCTAATA 428082
                                  --v    iv    ----    i  
  rnd-1_family-        296 CAAAAAATCTTGCAGCGGCT----GCTAGTA 322

Matrix = 20p43g.matrix
Kimura (with divCpGMod) = 18.67
Transitions / transversions = 1.58 (38/24)
Gap_init rate = 0.06 (19 / 295), avg. gap size = 2.47 (47 / 19)


291 16.67 2.08 0.00 scaffold72|size891351 428153 428200 (463148) rnd-5_family-2093#Unknown 3 51 (1654) m_b743s001i60 180837

  scaffold72|si     428153 CTGTTGCAGCTAATCCTGGGACACCACCTAGT-CAGGAATTATATAGCA 428200
                                     i              v      - v  i i  i  i i 
  rnd-5_family-          3 CTGTTGCAGCCAATCCTGGGACACCCCCTAGTCCCGGGACTACATGGTA 51

Matrix = 20p43g.matrix
Kimura (with divCpGMod) = 19.42
Transitions / transversions = 3.00 (6/2)
Gap_init rate = 0.02 (1 / 47), avg. gap size = 1.00 (1 / 1)


23 9.40 0.00 0.00 scaffold72|size891351 428224 428258 (463090) (AGG)n#Simple_repeat 1 35 (0) m_b743s252i2 180838

  scaffold72|si     428224 AGAAGGAGAAAGAGGAGGAGGAGGAGGAGGAGGAG 428258
                             i     i i                        
  (AGG)n#Simple          1 AGGAGGAGGAGGAGGAGGAGGAGGAGGAGGAGGAG 35

Matrix = Unknown
Transitions / transversions = 1.00 (3/0)
Gap_init rate = 0.00 (0 / 34), avg. gap size = 0.0 (0 / 0)


805 14.44 4.28 0.00 scaffold72|size891351 428262 428448 (462900) rnd-5_family-142#Unknown 362 556 (247) m_b743s001i61 180839

  scaffold72|si     428262 AAATAAAGG-TGGATGAGACAATTT-AAGAGGAAGTATTCAACACCATTT 428309
                             i   ?  -?   v          -             iv         
  rnd-5_family-        362 AAGTAANGGGNGGAGGAGACAATTTTAAGAGGAAGTATTTTACACCATTT 411

  scaffold72|si     428310 GTTGTTTTTAGAAGTCCAAGTAAATGACAGAGTAAAT-TGGAAGGAATTC 428358
                               ?  i?                            -v  i  ?  v v
  rnd-5_family-        412 GTTGNTTCNAGAAGTCCAAGTAAATGACAGAGTAAATGGGGGAGNAAATG 461

  scaffold72|si     428359 AGTAGAGA--AAATAAAGGAGGCGGGGAAATATTCCATAAAAGAGAATGG 428406
                                   --      ii   v ii   i v v ? v             
  rnd-5_family-        462 AGTAGAGAATAAATAAGAGAGTCAAGGAGAGAGTNCCTAAAAGAGAATGG 511

  scaffold72|si     428407 AGACATGGCAGAAGAAAAATATAA---GAGGAAGATGTGAGATGA 428448
                                v           v  vv  ---  i i   i i    v  
  rnd-5_family-        512 AGACAGGGCAGAAGAAACATTGAAAGGGAAGGAGACGCGAGAGGA 556

Matrix = 20p43g.matrix
Kimura (with divCpGMod) = 15.43
Transitions / transversions = 0.93 (13/14)
Gap_init rate = 0.03 (5 / 186), avg. gap size = 1.60 (8 / 5)


2371 15.43 0.76 1.79 scaffold72|size891351 428454 428849 (462499) genome_3_19411#DNA 1 392 (0) m_b743s001i62 180840

  scaffold72|si     428454 AAGATTGTTATATACAATAGGAGCACTATGTATCCTGG-GGTATTGTGAT 428502
                               iv i                            i -     ii    
  genome_3_1941          1 AAGACGGCTATATACAATAGGAGCACTATGTATCCTAGAGGTATCATGAT 50

  scaffold72|si     428503 ACCCAGCTGGCCAGAGGCCAGATAGTGGGTTCCAAAAAC-TGATTTCAAG 428551
                                  i       -------i     i         v-       i  
  genome_3_1941         51 ACCCAGCCGGCCAGA-------CAGTGGATTCCAAAAAAATGATTTCGAG 93

  scaffold72|si     428552 TAAATTAAAAAAGGAATCTTGGCCCAAACAAACTAACTTTATAGCAATAC 428601
                                       i    i    vv     i  v     i   v i i   
  genome_3_1941         94 TAAATTAAAAAAAGAATTTTGGAGCAAACGAAGTAACTCTATTGTAGTAC 143

  scaffold72|si     428602 TGTAGAAAGGTACTAATTTTCTACAAGAATGAACAGATTGGATCATTCCA 428651
                                   vi   i                   ii   i     i    i
  genome_3_1941        144 TGTAGAAACATACCAATTTTCTACAAGAATGAATGGATCGGATCGTTCCG 193

  scaffold72|si     428652 ATCCATTGCATTCAATTGACAATAACTTGTGAAAGACTGTCCAAATGAAC 428701
                              iii  i      i           i            i         
  genome_3_1941        194 ATCTGCTGTATTCAACTGACAATAACTCGTGAAAGACTGTTCAAATGAAC 243

  scaffold72|si     428702 AAAATAAGAACACCATTCAAAAGATCGGAAAAATATCTTTCAATTGATAC 428751
                                         i   i    v         v       i  i   ii
  genome_3_1941        244 AAAATAAGAACACCGTTCGAAAGCTCGGAAAAAGATCTTTCGATCGATGT 293

  scaffold72|si     428752 AGGGTTGTAAAT-TTTTTAACTCCACCTGTGAAGTCATTTTTGTTGGGCA 428800
                            i          -     v      v      v        i  iv v  
  genome_3_1941        294 AAGGTTGTAAATATTTTTTACTCCAACTGTGACGTCATTTTCGTCCGTCA 343

  scaffold72|si     428801 AATAGACGACAGATAGAGCAGGAGTGCTTCTATTGTATTTAGCCATCTT 428849
                           v ii     v   i              i  v            i    
  genome_3_1941        344 CACGGACGAAAGACAGAGCAGGAGTGCTCCTTTTGTATTTAGCCGTCTT 392

Matrix = 20p43g.matrix
Kimura (with divCpGMod) = 13.12
Transitions / transversions = 2.53 (43/17)
Gap_init rate = 0.03 (10 / 395), avg. gap size = 1.00 (10 / 10)


333 19.03 28.57 0.90 scaffold72|size891351 428852 429026 (462322) rnd-5_family-142#Unknown 573 795 (8) m_b743s001i63 180839

  scaffold72|si     428852 ATGTGAGAGATAAGTCAGAGAAAAAAA----CGGGATGAAT-ATGGTCCA 428896
                                i            i  i  v  ----i ii      -   vi   
  rnd-5_family-        573 ATGTGGGAGATAAGTCAGGGAGAACAAATTTTGAAATGAATNATGTCCCA 622

  scaffold72|si     428897 CA--CAAGGTTTAA-AACAGTA--TTGCC-----TTTTGTCAAAA-GCAT 428935
                           v --i  i v    -iiv    --    ?-----          i-i  i
  rnd-5_family-        623 AAGGTAAAGATTAATGGAAGTAGTTTGCNATCTTTTTTGTCAAAGCACAC 672

  scaffold72|si     428936 CAACAA-------------------TAACAAAA----GA----GGTTTGT 428958
                                 ------------------- i   vi ----  ----i      
  rnd-5_family-        673 CAACAAAGNATATTTNTATCACAGTTGACACGACCACGATACCAGTTTGT 722

  scaffold72|si     428959 -------AATGGTCTCTTCAAATCAAGGAGATAAGAGTGAAGGCATTGAT 429001
                           -------i ii                       v  --       i  v
  rnd-5_family-        723 CCACTCAGACAGTCTCTTCAAATCAAGGAGATAACAG--AAGGCATCGAG 770

  scaffold72|si     429002 AAGGTTGGAGACTAGATAGAAAGAT 429026
                               vv       i     i     
  rnd-5_family-        771 AAGGAAGGAGACTGGATAGGAAGAT 795

Matrix = 20p43g.matrix
Kimura (with divCpGMod) = 21.26
Transitions / transversions = 2.30 (23/10)
Gap_init rate = 0.07 (13 / 174), avg. gap size = 4.00 (52 / 13)


430 21.80 12.32 5.07 scaffold72|size891351 429048 429250 (462098) rnd-5_family-142#Unknown 533 749 (54) m_b743s001i64 180841

  scaffold72|si     429048 GAGAGGGGAGGAGGAAACAGAAGAGGAAGTTGGGAAGTGACCAGAGGTGT 429097
                             i    i     ---  ivi        v     ii     -  v   v
  rnd-5_family-        533 GAAAGGGAAGGAG---ACGCGAGAGGAAGATGGGAGATGACC-GATGTGG 578

  scaffold72|si     429098 GAGACAAAATTGTTAGAACCTATTTCTGATGTGGATGA---------GCT 429138
                               i  iviv vv     vv    -   vi  i  ? --------- v 
  rnd-5_family-        579 GAGATAAGTCAGGGAGAACAAATTT-TGAAATGAATNATGTCCCAAAGGT 627

  scaffold72|si     429139 AAA----------AGCAGTAT---ATCCTTTT-GTCAAAAGAGTCAACAC 429174
                              ----------  i   v ---   i    -      i----  -   
  rnd-5_family-        628 AAAGATTAATGGAAGTAGTTTGCNATCTTTTTTGTCAAAG----CA-CAC 672

  scaffold72|si     429175 CCATCAAGGATGTTGGTACCACAGTTGAA--GACCACAAGACCAGTTTGT 429222
                            v iv   ?  i  v?  i         v--      i v          
  rnd-5_family-        673 CAACAAAGNATATTTNTATCACAGTTGACACGACCACGATACCAGTTTGT 722

  scaffold72|si     429223 TCATTCAAATCAACCACTTCAAATCAAG 429250
                           i  i   i -  ii v            
  rnd-5_family-        723 CCACTCAGA-CAGTCTCTTCAAATCAAG 749

Matrix = 20p43g.matrix
Kimura (with divCpGMod) = 24.55
Transitions / transversions = 1.21 (23/19)
Gap_init rate = 0.08 (16 / 202), avg. gap size = 2.25 (36 / 16)


299 23.54 7.53 6.38 scaffold72|size891351 429139 429324 (462024) C rnd-1_family-43#Unknown (61) 495 308 m_b743s001i65 180842

  scaffold72|si     429139 AAAAGCAGTATATCCTTTTGTCAAAAGAGTCAACACCCATCAAGGATGTT 429188
                               i   v  v  v   i   v        v  i   iiv     iii 
C rnd-1_family-        495 AAAAACAGAATCTCGTTTCGTCCAAAGAGTCCACGCCCGCGAAGGACACT 446

  scaffold72|si     429189 GGTACCACAGTTGA--AGACCACAAGACCAGTTTGTTCATTCAAATCAAC 429236
                                i    -   --       i vv       i--- iv  i v   i
C rnd-1_family-        445 GGTACTACAG-TGACGAGACCACGATCCCAGTTTA---ACGCAGAGCAAT 400

  scaffold72|si     429237 CACTTCAAATC-AAGTTTACC-------CCACAGTTCA-CTCAAAC--CA 429275
                             v-  i    -  i v i  -------  v    i  -i      --  
C rnd-1_family-        399 CAA-TCGAATCAAAATGTGCCGCCNTCTCCCCAGTCCAGTTCAAACAACA 351

  scaffold72|si     429276 ATCATCACAAATCAAGCAAGTTAACAAGT-CAAACAACAAGAGCCAAACA 429324
                               --   ----  i  vi v    i ?-       -  v iv  i   
C rnd-1_family-        350 ATCA--ACA----AAACATATAAACAGGNACAAACAA-AATAAACAGACA 308

Matrix = 20p43g.matrix
Kimura (with divCpGMod) = 23.51
Transitions / transversions = 1.41 (24/17)
Gap_init rate = 0.10 (18 / 185), avg. gap size = 1.44 (26 / 18)


12 17.57 3.12 0.00 scaffold72|size891351 429363 429394 (461954) (AGATAG)n#Simple_repeat 1 33 (0) m_b743s252i3 180843

  scaffold72|si     429363 AGATCCAGATAGAGAAAGAGAGAG-GGTAGAGA 429394
                               vv         v     v  - i      
  (AGATAG)n#Sim          1 AGATAGAGATAGAGATAGAGATAGAGATAGAGA 33

Matrix = Unknown
Transitions / transversions = 0.25 (1/4)
Gap_init rate = 0.03 (1 / 31), avg. gap size = 1.00 (1 / 1)


237 18.00 4.00 0.00 scaffold72|size891351 429477 429526 (461822) C rnd-1_family-96#Unknown (70) 75 24 m_b743s001i66 180844

  scaffold72|si     429477 ATCTCCTTTTCTCGAAAGAG--AACATCCACAAAGGAAGTTGGTAACACA 429524
                                v    vi        --    i    i     v vv    v    
C rnd-1_family-         75 ATCTCGTTTTGCCGAAAGAGTCAACACCCACGAAGGATGAAGGTACCACA 26

  scaffold72|si     429525 GT 429526
                             
C rnd-1_family-         25 GT 24

Matrix = 20p43g.matrix
Kimura (with divCpGMod) = 18.27
Transitions / transversions = 0.50 (3/6)
Gap_init rate = 0.02 (1 / 49), avg. gap size = 2.00 (2 / 1)


348 19.44 4.17 0.00 scaffold72|size891351 429548 429619 (461729) C rnd-1_family-96#Unknown (47) 98 24 m_b743s001i67 180845

  scaffold72|si     429548 ATGGATG--AGGTGAAAAC-AGTATCTCCTTTTGTCAAAAGAGTCAACAC 429594
                             i    --   i     v- iv     v     i i             
C rnd-1_family-         98 ATAGATGTCAGGCGAAAAAGAAGATCTCGTTTTGCCGAAAGAGTCAACAC 49

  scaffold72|si     429595 CTACGAAGGATGTCAGTGCCACAAT 429619
                            i          vvi  i     i 
C rnd-1_family-         48 CCACGAAGGATGAAGGTACCACAGT 24

Matrix = 20p43g.matrix
Kimura (with divCpGMod) = 19.44
Transitions / transversions = 1.80 (9/5)
Gap_init rate = 0.03 (2 / 71), avg. gap size = 1.50 (3 / 2)


378 23.26 2.33 0.00 scaffold72|size891351 429642 429727 (461621) C rnd-1_family-96#Unknown (48) 97 10 m_b743s001i68 180842

  scaffold72|si     429642 TGGATG--AGATGAAAAACAGTATATCCTTTTGTCAAAAGAGTCAACACC 429689
                            i    --  ii      v iv  v  v     i i              
C rnd-1_family-         97 TAGATGTCAGGCGAAAAAGAAGATCTCGTTTTGCCGAAAGAGTCAACACC 48

  scaffold72|si     429690 CATCAAGGGTGTTGGTGCCACTGTTGACAAGACCACAA 429727
                             iv    i  vv   i    v  i    v      i 
C rnd-1_family-         47 CACGAAGGATGAAGGTACCACAGTCGACACGACCACGA 10

Matrix = 20p43g.matrix
Kimura (with divCpGMod) = 20.64
Transitions / transversions = 1.22 (11/9)
Gap_init rate = 0.01 (1 / 85), avg. gap size = 2.00 (2 / 1)

301 24.99 6.86 6.25 scaffold72|size891351 429653 429827 (461521) C rnd-1_family-43#Unknown (61) 495 320 m_b743s001i69 180842

  scaffold72|si     429653 AAAAACAGTATATCCTTTTGTCAAAAGAGTCAACACCCATCAAGGGTGTT 429702
                                   v  v  v   i   v        v  i   iiv    iiii 
C rnd-1_family-        495 AAAAACAGAATCTCGTTTCGTCCAAAGAGTCCACGCCCGCGAAGGACACT 446

  scaffold72|si     429703 GGTGCCACTGTTGACAAGACCACAAGACCAGTTTGTTCATTCAAATCAAC 429752
                              i i  v -    i       i vv       i--- iv  i v   i
C rnd-1_family-        445 GGTACTACAG-TGACGAGACCACGATCCCAGTTTA---ACGCAGAGCAAT 400

  scaffold72|si     429753 CACTTCAAATCAA--------GTTCACACCACATTTCA-TTCAAAC--CA 429791
                             v-  i      -------- ii?v v  v  v i  -       --  
C rnd-1_family-        399 CAA-TCGAATCAAAATGTGCCGCCNTCTCCCCAGTCCAGTTCAAACAACA 351

  scaffold72|si     429792 ATCATCACAAATCAAGCAAGTTAACAAGT-CAAACAA 429827
                               --   ----  i  vi v    i ?-       
C rnd-1_family-        350 ATCA--ACA----AAACATATAAACAGGNACAAACAA 320

Matrix = 20p43g.matrix
Kimura (with divCpGMod) = 24.56
Transitions / transversions = 1.28 (23/18)
Gap_init rate = 0.09 (15 / 174), avg. gap size = 1.53 (23 / 15)

408 24.79 0.00 2.75 scaffold72|size891351 429654 429765 (461583) C rnd-1_family-101#Unknown (18) 151 43 m_b743s001i70 180842

  scaffold72|si     429654 AAAACAGTATATCCTTTTGTCAAAAGAGTCAACACCCATCAAGGGTGTTG 429703
                              ?   v  v  v   i     i      ?  i   iiv    iiii  
C rnd-1_family-        151 AAANCAGAATCTCGTTTCGTCAAGAGAGTCNACGCCCGCGAAGGACACTG 102

  scaffold72|si     429704 GTGCCACTGTTGACAAGACCACAAGACCAGTTTGTTCATTCAAATCAACC 429753
                             i    viv    iv      i vv     ---    iv    ?   i 
C rnd-1_family-        101 GTACCACAAATGACGCGACCACGATCCCAGT---TTCACGCAAANCAATC 55

  scaffold72|si     429754 ACTTCAAATCAA 429765
                            v v        
C rnd-1_family-         54 AATGCAAATCAA 43

Matrix = 20p43g.matrix
Kimura (with divCpGMod) = 22.66
Transitions / transversions = 1.25 (15/12)
Gap_init rate = 0.03 (3 / 111), avg. gap size = 1.00 (3 / 3)


772 25.85 2.93 0.00 scaffold72|size891351 429943 430147 (461201) C rnd-1_family-488#Unknown (136) 251 41 m_b743s001i71 180846

  scaffold72|si     429943 TGAGTATGCGTCCCATTTGTCCAGACTTGTCCATTG-GGTG-TGAGATCT 429990
                               iv   vi     v   i  iiv  i  ii   -    -   i    
C rnd-1_family-        251 TGAGCTTGCTCCCCATGTGTTCAAGATTATCTGTTGAGGTGGTGAAATCT 202

  scaffold72|si     429991 TCTCTCTTAGATGACCTCTGTCTCTGCAATTATTGCTGTTTGCAACATGA 430040
                           v i     v  i i             v    ?  v    viii      
C rnd-1_family-        201 GCCCTCTTTGACGGCCTCTGTCTCTGCCATTANTGATGTTGATGACATGA 152

  scaffold72|si     430041 ATGGCAAAGATATGCAAAGACCTCATGCAAGATATGTT--GAAAATTAAC 430088
                               iiv    vi  i   vv  v     i  v    v--i     i   
C rnd-1_family-        151 ATGGTGCAGATTCGCGAAGTGCTAATGCAGGAGATGTGAAAAAAATCAAC 102

  scaffold72|si     430089 AGTCAC--TGATGTCACAAAAACTAGCTGAGATTGCTCCCTATTTGTGCA 430136
                            i  i --    iv    v i   viv    v        i  i     v
C rnd-1_family-        101 AATCGCGTTGATAGCACACAGACTCAGTGAGCTTGCTCCCCATCTGTGCC 52

  scaffold72|si     430137 GAATTATCTAT 430147
                            i       i 
C rnd-1_family-         51 GGATTATCTGT 41

Matrix = 20p43g.matrix
Kimura (with divCpGMod) = 29.69
Transitions / transversions = 1.41 (31/22)
Gap_init rate = 0.02 (4 / 204), avg. gap size = 1.50 (6 / 4)

1512 19.87 4.41 2.31 scaffold72|size891351 429982 430321 (461027) C rnd-1_family-488#Unknown (0) 387 41 m_b743s001i72 180846

  scaffold72|si     429982 GTGAGATCTTCTCTCTTAGATGACCTCTGTCTCTGCAATTATTGCTGTTT 430031
                               i    v i     v  i i             i    ?i v    v
C rnd-1_family-        387 GTGAAATCTGCCCTCTTTGACGGCCTCTGTCTCTGCGATTANCGATGTTG 338

  scaffold72|si     430032 GCAACATGAATGGCAAAGATATGCAAAGACCTCATGCAAGATATGTT--G 430079
                           iii           iv    vi  i   ?v  v     i  v    v--i
C rnd-1_family-        337 ATGACATGAATGGCGCAGATTCGCGAAGNGCTAATGCAGGAGATGTGAAA 288

  scaffold72|si     430080 AAAATTAACAGTCAC--TGATGTCACAAAAACTAGCTGAGATTGCTCCCT 430127
                                i    i  i --    iv    v i   viv    v        i
C rnd-1_family-        287 AAAATCAACAATCGCGTTGATAGCACACAGACTCAGTGAGCTTGCTCCCC 238

  scaffold72|si     430128 ATTTGTGCAGAATTATCTATTGA--TGGTGTGACCCCCTGCCTGCCCCTC 430175
                             v   v  ii       i    --     vi ---i   -----     
C rnd-1_family-        237 ATGTGTTCAAGATTATCTGTTGAGGTGGTGAAA---TCTG-----CCCTC 196

  scaffold72|si     430176 CTTGACAGCCTCTGTCTCTGCAATTATTGCCATTGAT-ACATGAATGGTG 430224
                           i     i              v    ?  vii     -            
C rnd-1_family-        195 TTTGACGGCCTCTGTCTCTGCCATTANTGATGTTGATGACATGAATGGTG 146

  scaffold72|si     430225 CAGATTCATGAAGTGCTAATGCAGAAGATGTGAAAA-----AACAATCAC 430269
                                  ii               i           -----       i 
C rnd-1_family-        145 CAGATTCGCGAAGTGCTAATGCAGGAGATGTGAAAAAAATCAACAATCGC 96

  scaffold72|si     430270 ATTGATATCATACAAACTCACAGAGCATCCCCCCC--TTGTG-CAGATTA 430316
                           i      v  i   i     vv    v v i    --i    - i     
C rnd-1_family-         95 GTTGATAGCACACAGACTCAGTGAGCTTGCTCCCCATCTGTGCCGGATTA 46

  scaffold72|si     430317 TCTAT 430321
                              i 
C rnd-1_family-         45 TCTGT 41

Matrix = 20p43g.matrix
Kimura (with divCpGMod) = 18.78
Transitions / transversions = 1.64 (41/25)
Gap_init rate = 0.04 (15 / 339), avg. gap size = 1.53 (23 / 15)

1880 15.71 3.29 0.88 scaffold72|size891351 430171 430504 (460844) C rnd-1_family-488#Unknown (10) 377 36 m_b743s001i73 180846

  scaffold72|si     430171 CCCTCCTTGACAGCCTCTGTCTCTGCAATTATTGCCATTGAT-ACATGAA 430219
                                i     i              i    ?i vii     -       
C rnd-1_family-        377 CCCTCTTTGACGGCCTCTGTCTCTGCGATTANCGATGTTGATGACATGAA 328

  scaffold72|si     430220 TGGTGCAGATTCATGAAGTGCTAATGCAGAAGATGTGAAAAAA-----CA 430264
                              i        ii    ?          i             -----  
C rnd-1_family-        327 TGGCGCAGATTCGCGAAGNGCTAATGCAGGAGATGTGAAAAAAATCAACA 278

  scaffold72|si     430265 ATCACATTGATATCATACAAACTCACAGAGCATCCCCCCCTTGTGC---A 430311
                              i i      v  i   i     vv    v v i    v    i--- 
C rnd-1_family-        277 ATCGCGTTGATAGCACACAGACTCAGTGAGCTTGCTCCCCATGTGTTCAA 228

  scaffold72|si     430312 GATTATCTATTGATGGTG-TGAAATCCCCCCGCTCTTCGCCCTCCTCTGC 430360
                                   i    -    -       iv   --    i v vv      i
C rnd-1_family-        227 GATTATCTGTTGA-GGTGGTGAAATCTGCCC--TCTTTGACGGCCTCTGT 181

  scaffold72|si     430361 CTCTGTGATTATTGCTGTTGATGACATGAATGGTGCAGATTTGCAAAATG 430410
                                iv    ?  v                          i  i  i  
C rnd-1_family-        180 CTCTGCCATTANTGATGTTGATGACATGAATGGTGCAGATTCGCGAAGTG 131

  scaffold72|si     430411 CTAATGCAGGAGATGTGAA-AAAATCAAGAATCATGTTGATTTCACACAG 430459
                                              -        v    ii      vv       
C rnd-1_family-        130 CTAATGCAGGAGATGTGAAAAAAATCAACAATCGCGTTGATAGCACACAG 81

  scaffold72|si     430460 GCTCAATGAGCATGCTCCCCATTTGTGCAAAATTATCTATTAAAT 430504
                           i    i     v          i     vii       i i v  
C rnd-1_family-         80 ACTCAGTGAGCTTGCTCCCCATCTGTGCCGGATTATCTGTCATAT 36

Matrix = 20p43g.matrix
Kimura (with divCpGMod) = 13.48
Transitions / transversions = 1.74 (33/19)
Gap_init rate = 0.02 (8 / 333), avg. gap size = 1.75 (14 / 8)


652 8.51 1.06 0.00 scaffold72|size891351 430506 430599 (460749) rnd-5_family-2093#Unknown 276 370 (1335) m_b743s001i74 180847

  scaffold72|si     430506 CCTATTAAGTTCCCAAAATGGTTGGATAATATTTACCTCTTACTTGATAT 430555
                                     v     v     i v  v                      
  rnd-5_family-        276 CCTATTAAGTGCCCAATATGGTCGTATCATATTTACCTCTTACTTGATAT 325

  scaffold72|si     430556 GTTGCTATGC-TAGGAACACGTACTACCAATTCAGCTACGTAACA 430599
                                 i   -                 ?          v  v  
  rnd-5_family-        326 GTTGCTGTGCGTAGGAACACGTACTACCNATTCAGCTACCTATCA 370

Matrix = 20p43g.matrix
Kimura (with divCpGMod) = 8.07
Transitions / transversions = 0.33 (2/6)
Gap_init rate = 0.01 (1 / 93), avg. gap size = 1.00 (1 / 1)


320 22.91 11.11 3.03 scaffold72|size891351 430599 430751 (460597) genome_1_1584#DNA 56 220 (603) m_b743s001i75 180848

  scaffold72|si     430599 AAGCTACCGTATATCTTGGATAGTAAGT--CCAAAAATGTCAAAAGATAC 430646
                                           i  v vi     --ivv                 
  genome_1_1584         56 AAGCTACCGTATATCTCGGTTCATAAGTAATGCAAAATGTCAAAAGATAC 105

  scaffold72|si     430647 TAATGTCGCCTGCTAATAGTTATT-----GTCAG------TTACATGTAA 430685
                            vv  iviii i  v   i ivv ----- iv  ------ v   i vvi
  genome_1_1584        106 TTTTGCAATTTACTTATAATCCGTACGAAGCAAGAGATGCTAACACGACG 155

  scaffold72|si     430686 AAAAT-TATTGGTATCCACTCCTAGTTACTA-AATA-GCTGTGAATTGTA 430732
                                -v   i       -          i -    -v     ----   
  genome_1_1584        156 AAAATAAATTAGTATCCA-TCCTAGTTACCATAATACCCTGTG----GTA 200

  scaffold72|si     430733 CTGTAGA-GGCATCATTTTT 430751
                                  -v  ii       
  genome_1_1584        201 CTGTAGATCGCGCCATTTTT 220

Matrix = 20p43g.matrix
Kimura (with divCpGMod) = 24.07
Transitions / transversions = 1.00 (17/17)
Gap_init rate = 0.08 (12 / 152), avg. gap size = 1.83 (22 / 12)


1949 10.77 5.47 1.17 scaffold72|size891351 430630 430958 (460390) C genome_7_200430-9]5#Unspecified (15) 361 19 m_b743s001i76 180849

  scaffold72|si     430630 AAAATGTCAAAAGATACTAATGTCGCCTG--CTAATAGTTATTGTCAGTT 430677
                                  i         vv     -i   --  i v     v  i v   
C genome_7_2004        361 AAAATGTTAAAAGATACATATGTC-TCTGAACTGAAAGTTAGTGCCTGTT 313

  scaffold72|si     430678 ACATGTAAAAAATTATTGGTATCCACTCCTAGTTACTAAA-TA------- 430719
                                                          v    i   -  -------
C genome_7_2004        312 ACATGTAAAAAATTATTGGTATCCACTCCTATTTACCAAAGTACTCATTT 263

  scaffold72|si     430720 --GCTGTGAATTGTACTGTAGAGGCATCA-TTTTTTCATTGAAGTGTTAG 430766
                           --i i v                 v    -         vvv        
C genome_7_2004        262 GTACCGGGAATTGTACTGTAGAGGAATCAGTTTTTTCATGTCAGTGTTAG 213

  scaffold72|si     430767 --CACTTCATTTCTAGTGAGTTCTGATGTAAAATGACGTAACTCGTGAAT 430814
                           --  i       v i  v    i              i           i
C genome_7_2004        212 TGCATTTCATTTGTGGTCAGTTTTGATGTAAAATGACATAACTCGTGAAC 163

  scaffold72|si     430815 GGGAAGGAGTTACGCGGAGCAATAGATATTGGCATGATGGAGATGAATAA 430864
                           v                       v        i     v          
C genome_7_2004        162 CGGAAGGAGTTACGCGGAGCAATACATATTGGCGTGATGTAGATGAATAA 113

  scaffold72|si     430865 GGCTATCACTTTGTTTCAATGATT---GGCACTTAAGCATGAGTTAAGTG 430911
                                         ---       ---   v                   
C genome_7_2004        112 GGCTATCACTTTGT---AATGATTAGTGGCTCTTAAGCATGAGTTAAGTG 66

  scaffold72|si     430912 CATGAAAATGACATTTTTTGTAACGGTCGGAGTCTTGGCCTTATGAT 430958
                           ii                 i                 i      i  
C genome_7_2004         65 TGTGAAAATGACATTTTTTATAACGGTCGGAGTCTTGACCTTATAAT 19

Matrix = 20p43g.matrix
Kimura (with divCpGMod) = 11.01
Transitions / transversions = 1.06 (18/17)
Gap_init rate = 0.03 (11 / 328), avg. gap size = 2.00 (22 / 11)


271 16.96 0.00 4.62 scaffold72|size891351 430999 431066 (460282) rnd-5_family-2093#Unknown 398 462 (1243) m_b743s001i77 180850

  scaffold72|si     430999 TTTGAAGTGATTTTTCATGTATGTAATCAATTTTCTCTAAGGTCGACCGT 431048
                              v v          i  -  v --           ?i     i  i  
  rnd-5_family-        398 TTTTATGTGATTTTTCGTG-ATTT--TCAATTTTCTCNGAGGTCAACTGT 444

  scaffold72|si     431049 CATATATCCAAAATTTAA 431066
                            v      iv   v    
  rnd-5_family-        445 CTTATATCTCAAAGTTAA 462

Matrix = 20p43g.matrix
Kimura (with divCpGMod) = 17.73
Transitions / transversions = 0.83 (5/6)
Gap_init rate = 0.04 (3 / 67), avg. gap size = 1.00 (3 / 3)


413 23.59 1.83 4.38 scaffold72|size891351 431122 431285 (460063) rnd-4_family-169#RC/Helitron 87 246 (8007) m_b743s001i78 180851

  scaffold72|si     431122 TTCTCCTCCTTCTCCTCTAGTGAGACAGTTTCTTGACTATTTGCCATAAC 431171
                             ii   i     i  ii        - i  i  v   v  v  i  v i
  rnd-4_family-         87 TTTCCCTTCTTCTTCTTCAGTGAGAC-GCTTTTTCACTTTTGGCTATTAT 135

  scaffold72|si     431172 AGGTACTTCTACA-GTGGAAACAAGCAAAATTACCAGTAAATAA-TTATT 431219
                           ?    -----   -   ?v vivvv iv  ?    v        -  i  
  rnd-4_family-        136 NGGTA-----ACATGTGNTATTTCTCGCAANTACCTGTAAATAAGTTGTT 180

  scaffold72|si     431220 TTTTTGGGTTGAGGTACATAGGTAG-CAATGATATTTTGATGTTTGTTTA 431268
                              v - v    vi i   i     -  v    v       ? v  v   
  rnd-4_family-        181 TTTGT-GTTTGACATGCATGGGTAGTCATTGATCTTTTGATNTGTGGTTA 229

  scaffold72|si     431269 TCTTTAAAGTTATATCT 431285
                           i       iv       
  rnd-4_family-        230 CCTTTAAAAATATATCT 246

Matrix = 20p43g.matrix
Kimura (with divCpGMod) = 28.50
Transitions / transversions = 0.95 (18/19)
Gap_init rate = 0.06 (10 / 163), avg. gap size = 1.00 (10 / 10)


1550 16.88 7.24 0.62 scaffold72|size891351 431141 431444 (459904) rnd-1_family-26#Unknown 1 324 (0) m_b743s001i79 180852

  scaffold72|si     431141 GTGAGACAGTTTCTTGACTATTTGCCATAACAGGTACTTCTACAGTGGAA 431190
                                       i  v   v                    i     --  
  rnd-1_family-          1 GTGAGACAGTTTTTTCACTTTTTGCCATAACAGGTACTTCCACAGT--AA 48

  scaffold72|si     431191 AC--AAGCAAAATTACCAGTAAATAATTATTTTTTTGGGTTGAGGTACAT 431238
                           i --    i  v     v           v     i       v      
  rnd-1_family-         49 GCTNAAGCGAACTTACCTGTAAATAATTAATTTTTCGGGTTGACGTACAT 98

  scaffold72|si     431239 AGGTAGCAATGATATTTTGATGTTTGTTTATCTTTAAAGTTATATCTTAT 431288
                           i     iv  v  i       v i      i       i           
  rnd-1_family-         99 GGGTAGTCATCATGTTTTGATCTCTGTTTACCTTTAAAATTATATCTTAT 148

  scaffold72|si     431289 TTCCAAAATGGCTGTTTTTGCATGCAAGTCGCACGCG------------- 431325
                              v       vi iv  i  i   i  v   i    -------------
  rnd-1_family-        149 TTCAAAAATGGGCGCGTTCGCGTGCGAGGCGCGCGCGAAGCGCGCGAGGC 198

  scaffold72|si     431326 ----TCAACCA---ACAAGTAATCTTTGACAAGCCACCTTATTTTTAAAC 431368
                           ----v iv   ---    v   v v v          i            
  rnd-1_family-        199 GCACGCGCCCATTTACAACTAAGCGTAGACAAGCCACTTTATTTTTAAAC 248

  scaffold72|si     431369 CTATGACTTCCTCTATTTCTACAAATTGCATTCCATCTAGCTCGCTAGAA 431418
                              i          i       i          ii            v  
  rnd-1_family-        249 CTACGACTTCCTCTGTTTCTACGAATTGCATTCTGTCTAGCTCGCTACAA 298

  scaffold72|si     431419 AAACTTCTGCAGCTACTCCTTGTAAT 431444
                              v ii      vi  v  v     
  rnd-1_family-        299 AAAATCTTGCAGCGGCTGCTAGTAAT 324

Matrix = 20p43g.matrix
Kimura (with divCpGMod) = 15.03
Transitions / transversions = 1.12 (27/24)
Gap_init rate = 0.02 (6 / 303), avg. gap size = 4.00 (24 / 6)


730 11.85 3.76 20.77 scaffold72|size891351 431441 431653 (459695) rnd-5_family-2093#Unknown 460 642 (1063) m_b743s001i80 180850

  scaffold72|si     431441 TAATTACATGAGCAAATTTCTTTTTGTCCAAAAGTTAGGAGGAAGTATT- 431489
                                  ----  i vv      v              i          -
  rnd-5_family-        460 TAATTAC----GCGATATTCTTTATGTCCAAAAGTTAGAAGGAAGTATTC 505

  scaffold72|si     431490 GTTCATGTCAAAAAGTTAGAAGGAAATAT-CTCTATG----AAAGT-TA- 431532
                              --    v          -v       -  ii   ----     -  -
  rnd-5_family-        506 GTT--TGTCTAAAAGTTAGA-TGAAATATTCTTCATGTCTAAAAGTATAA 552

  scaffold72|si     431533 GTACAAATGGTATCCAGGTGTCCCAGGACTATGGAATTATCATCTCCAAA 431582
                              v                ------------------------------
  rnd-5_family-        553 GTAGAAATGGTATCCAGGTG------------------------------ 572

  scaffold72|si     431583 GTCCCACGACTATGGAGTTATCATCTCCAGAGTCCCAGGACTCTGGGCTG 431632
                           -    iv     i    ? i     v          i             
  rnd-5_family-        573 -TCCCGGGACTACGGAGNTGTCATCACCAGAGTCCCGGGACTCTGGGCTG 621

  scaffold72|si     431633 TCCCAGGATTAGCTGCAGCAG 431653
                                 v v   v    i   
  rnd-5_family-        622 TCCCAGTAGTAGGTGCAACAG 642

Matrix = 20p43g.matrix
Kimura (with divCpGMod) = 10.07
Transitions / transversions = 0.82 (9/11)
Gap_init rate = 0.20 (43 / 212), avg. gap size = 1.07 (46 / 43)


13 14.48 7.89 0.00 scaffold72|size891351 438234 438271 (453077) (TCATCG)n#Simple_repeat 1 41 (0) m_b743s252i4 180853

  scaffold72|si     438234 TCATCGTGATTG-CTTC--CATCGTCATCGTCATCATCCTC 438271
                                  v  i - v  --                i  v  
  (TCATCG)n#Sim          1 TCATCGTCATCGTCATCGTCATCGTCATCGTCATCGTCATC 41

Matrix = Unknown
Transitions / transversions = 0.67 (2/3)
Gap_init rate = 0.05 (2 / 37), avg. gap size = 1.50 (3 / 2)


15 24.95 6.06 0.00 scaffold72|size891351 439881 439946 (451402) (ATCGGTG)n#Simple_repeat 1 70 (0) m_b743s252i5 180854

  scaffold72|si     439881 ATC-GTGATGGATGTTATTTGATTGGTGATCGGTGAAAGTTG--CGGTTA 439927
                              -     v i  v vvv    i            vv v  --    v 
  (ATCGGTG)n#Si          1 ATCGGTGATCGGTGATCGGTGATCGGTGATCGGTGATCGGTGATCGGTGA 50

  scaffold72|si     439928 TGGGTGATCGATGGT-GGTG 439946
                            v        i  i -    
  (ATCGGTG)n#Si         51 TCGGTGATCGGTGATCGGTG 70

Matrix = Unknown
Transitions / transversions = 0.40 (4/10)
Gap_init rate = 0.05 (3 / 65), avg. gap size = 1.33 (4 / 3)


12 22.37 8.45 2.67 scaffold72|size891351 440369 440439 (450909) (CTCCA)n#Simple_repeat 1 75 (0) m_b743s252i6 180855

  scaffold72|si     440369 CTTCACCCCTCTCCCCATCCTC-CGACCGCA-TCCTATCC-TTCCA-T-C 440413
                             i   i  v    v -   v - v  iv  -   vv   -i    - - 
  (CTCCA)n#Simp          1 CTCCACTCCACTCCAC-TCCACTCCACTCCACTCCACTCCACTCCACTCC 49

  scaffold72|si     440414 ACTGTCAC-CCACTCCGCTCCACTCCA 440439
                              -i   -       i          
  (CTCCA)n#Simp         50 ACT-CCACTCCACTCCACTCCACTCCA 75

Matrix = Unknown
Transitions / transversions = 0.86 (6/7)
Gap_init rate = 0.11 (8 / 70), avg. gap size = 1.00 (8 / 8)


18 30.81 0.00 1.54 scaffold72|size891351 440460 440525 (450823) (ACA)n#Simple_repeat 1 65 (0) m_b743s252i7 180856

  scaffold72|si     440460 ACACACAACAACGACGACAACAACAACAGCAACGGCCATGATGCCATCAC 440509
                              -        i  i            i    ii v ii iiv  v  v
  (ACA)n#Simple          1 ACA-ACAACAACAACAACAACAACAACAACAACAACAACAACAACAACAA 49

  scaffold72|si     440510 CAAATCCAACAACAAC 440525
                              vvv          
  (ACA)n#Simple         50 CAACAACAACAACAAC 65

Matrix = Unknown
Transitions / transversions = 1.29 (9/7)
Gap_init rate = 0.02 (1 / 65), avg. gap size = 1.00 (1 / 1)


15 9.12 0.00 0.00 scaffold72|size891351 440727 440750 (450598) (GAC)n#Simple_repeat 1 24 (0) m_b743s252i8 180857

  scaffold72|si     440727 GACGACAACGACGACGACGATGAC 440750
                                 i             i   
  (GAC)n#Simple          1 GACGACGACGACGACGACGACGAC 24

Matrix = Unknown
Transitions / transversions = 1.00 (2/0)
Gap_init rate = 0.00 (0 / 23), avg. gap size = 0.0 (0 / 0)


478 18.11 5.22 5.22 scaffold72|size891351 451882 452015 (439333) genome_3_21789#DNA 1 134 (361) m_b744s001i0 180858

  scaffold72|si     451882 GAGGATCCGGGCCTTGGTGTGCGTCACCCATATATAGGCACATAAAAAAA 451931
                                              v  i  - v   v     i   v vv    -
  genome_3_2178          1 GAGGATCCGGGCCTTGGTGGGCATC-CACATTTATAGACACCTTTAAAA- 48

  scaffold72|si     451932 CTCGCAAAAAACCTCTCACA-------CCATCCGCACTCTGTTCTCAAGT 451974
                                v              ------- ii         i  i i  vv 
  genome_3_2178         49 CTCGCCAAAAACCTCTCACATAAAAGTCTGTCCGCACTCCGTCCCCACCT 98

  scaffold72|si     451975 GACGTCACGATTCACCACCTCGTCCCCGCCCCGTCCCTGCC 452015
                           --    v vii---  v  i                 i   
  genome_3_2178         99 --CGTCCCCGC---CCCCCCCGTCCCCGCCCCGTCCCCGCC 134

Matrix = 20p43g.matrix
Kimura (with divCpGMod) = 17.99
Transitions / transversions = 0.92 (11/12)
Gap_init rate = 0.06 (8 / 133), avg. gap size = 1.75 (14 / 8)


379 25.00 0.00 14.29 scaffold72|size891351 452042 452209 (439139) genome_3_21789#DNA 349 495 (0) m_b744s001i1 180859

  scaffold72|si     452042 GCAAGTTTTTTTCTTTATCGTCCCTGCCCCGTCCATGTCCTGTCCCCGCC 452091
                            i    vi     iviv       i         vi i  i        v
  genome_3_2178        349 GTAAGTACTTTTCCGCCTCGTCCCCGCCCCGTCCCCGCCCCGTCCCCGCA 398

  scaffold72|si     452092 CCGTCCCCGCCTGATCCGTTTCACGAATGCACGGGAACTGCCCGGGACTC 452141
                           vi --  i   i   ---------  v ---  v v   -------    
  genome_3_2178        399 ATG--CCTGCCCGAT---------GACT---CGCGCACT-------ACTC 427

  scaffold72|si     452142 ATGCGATTGCGCCACTTCACTTCTCACTCGCCAAAAAATATTGCCACGCC 452191
                           ii  i  ivi     v                      vi   v   i v
  genome_3_2178        428 GCGCAATCTTGCCACGTCACTTCTCACTCGCCAAAAAAGGTTGACACACA 477

  scaffold72|si     452192 CCACCCACTCTGATCCTC 452209
                               iv  i v       
  genome_3_2178        478 CCACTGACCCGGATCCTC 495

Matrix = 20p43g.matrix
Kimura (with divCpGMod) = 23.63
Transitions / transversions = 1.25 (20/16)
Gap_init rate = 0.13 (21 / 167), avg. gap size = 1.00 (21 / 21)


364 20.00 0.00 0.00 scaffold72|size891351 452872 452936 (438412) rnd-5_family-3626#Unknown 1385 1449 (4874) m_b744s001i2 180860

  scaffold72|si     452872 ATGTTTGGGAATCAGGTCCTGATATGAAGCTTCCATATCTGGGTCATTCA 452921
                                i        v?           ?ii      i      i i v  
  rnd-5_family-       1385 ATGTTCGGGAATCATNTCCTGATATGANATTTCCATGTCTGGGCCGTGCA 1434

  scaffold72|si     452922 AGTCACATAATAACA 452936
                           i   i  v ?ii   
  rnd-5_family-       1435 GGTCGCAGANCGACA 1449

Matrix = 20p43g.matrix
Kimura (with divCpGMod) = 17.04
Transitions / transversions = 3.33 (10/3)
Gap_init rate = 0.00 (0 / 64), avg. gap size = 0.0 (0 / 0)


400 23.84 0.76 3.94 scaffold72|size891351 452978 453108 (438240) rnd-5_family-3626#Unknown 1575 1701 (4622) m_b744s001i3 180860

  scaffold72|si     452978 GAGGTCATGGCCGTGTCCAA-ATATGAAAACAGACCTTCTCGTCCATGCA 453026
                             v  v    v ?       - i    i    vi  v   v    v    
  rnd-5_family-       1575 GACGTGATGGGCNTGTCCAATACATGAGAACATGCCATCTAGTCCCTGCA 1624

  scaffold72|si     453027 TGGTTGATTGGTGTGATCTATGCATTCATAACTCCACTCTTGTGTTGACA 453076
                            vv  - iviv i  v        v    ----   v             
  rnd-5_family-       1625 TTTTT-ACGACTATGCTCTATGCAGTCAT----CCAGTCTTGTGTTGACA 1669

  scaffold72|si     453077 TAACTTGTACATATCTTTTTAGGTTTAATTAT 453108
                            i     ?v v  iivv    vi i       
  rnd-5_family-       1670 TGACTTGNCCCTACTAATTTACATCTAATTAT 1701

Matrix = 20p43g.matrix
Kimura (with divCpGMod) = 28.15
Transitions / transversions = 0.58 (11/19)
Gap_init rate = 0.05 (6 / 130), avg. gap size = 1.00 (6 / 6)


287 28.89 6.77 7.63 scaffold72|size891351 453205 453455 (437893) C rnd-5_family-1218#Unknown (450) 1631 1383 m_b744s001i4 180861

  scaffold72|si     453205 CATCACATGCAAATAAATGTT--TCTCTGCTTTCAAGTGGTATCAGAGAC 453252
                             i      --i i    v  --   i  iviv  ii    v        
C rnd-5_family-       1631 CACCACATG--GACAAATTTTCTTCTTTGTACGCAGATGGTCTCAGAGAC 1584

  scaffold72|si     453253 TGGAACAAGCTCCCCTTGCAGCAAACACCATCCTATA--TGACCTTAGC- 453299
                             vii v v    --- v    v    i v v  v  --v iiv     -
C rnd-5_family-       1583 TGTGGCCACCTCC---TTCAGCTAACATCCTACTCTAATGGGTATTAGCA 1537

  scaffold72|si     453300 ----TGAAGATGATCACTTCTTGGTCTTTGTACTATCTAAATTTTCATGT 453345
                           ---- i     -  v i vv   iiv    -   - i ---  vi  ii 
C rnd-5_family-       1536 AAAGTAAAGAT-ATAATTGATTGACATTTG-ACT-TTT---TTGCCACAT 1493

  scaffold72|si     453346 CTTATCGTGTCATTAGCAATG--TCTCTGCCCACAGAAGGCCTCAGAGA- 453392
                             i i i     i i-- i  --      i     vvv   v i   i -
C rnd-5_family-       1492 CTCACCATGTCACTG--AGTGGCTCTCTGTCCACATTTGGCATTAGAAAC 1445

  scaffold72|si     453393 -ATGACTGCTGCCACCACCC-CTTGCGGCAAACACCCCATTCTAATGGGT 453440
                           -   ------ i    v   -  vi iv    i    i   i   ii  ?
C rnd-5_family-       1444 CATG------GTCACCTCCCTCTAACACCAAATACCCTATTTTAACAGGN 1401

  scaffold72|si     453441 ATTGGC---AAAGAAATG 453455
                           i vi  ---         
C rnd-5_family-       1400 GTAAGCATAAAAGAAATG 1383

Matrix = 20p43g.matrix
Kimura (with divCpGMod) = 37.04
Transitions / transversions = 1.48 (40/27)
Gap_init rate = 0.11 (28 / 250), avg. gap size = 1.29 (36 / 28)

339 24.34 0.79 9.40 scaffold72|size891351 453367 453493 (437855) C rnd-5_family-1218#Unknown (471) 1610 1494 m_b744s001i5 180861

  scaffold72|si     453367 TCTCTGCCCACAGAAGGCCTCAGAGAATGACTGCTGCCACCACCCCTTGC 453416
                              i  iv i    v  i        ----   iv      --i    - 
C rnd-5_family-       1610 TCTTTGTACGCAGATGGTCTCAGAGA----CTGTGGCCACC--TCCTT-C 1568

  scaffold72|si     453417 GGCAAACACCCCATTCTAATGGGTATTGGC-AAAGAAATGTGAGAATTGA 453465
                           i  v    i  i i             i  -    v  v vv v      
C rnd-5_family-       1567 AGCTAACATCCTACTCTAATGGGTATTAGCAAAAGTAAAGATATAATTGA 1518

  scaffold72|si     453466 ATGTTTGTGATTCAATTTTTTGGTTACA 453493
                           ----   vv   ii i     v ii   
C rnd-5_family-       1517 ----TTGACATTTGACTTTTTTGCCACA 1494

Matrix = 20p43g.matrix
Kimura (with divCpGMod) = 28.41
Transitions / transversions = 1.33 (16/12)
Gap_init rate = 0.10 (12 / 126), avg. gap size = 1.00 (12 / 12)


7441 11.67 2.60 3.19 scaffold72|size891351 454101 455330 (436018) genome_7_97590-9]4#Unspecified 1 1223 (0) m_b744s001i6 180862

  scaffold72|si     454101 GTAGTAGTGACGCGTTACATCTGGCATTCGTACGAAATGTACCAGATTCT 454150
                                                    i -     iv               
  genome_7_9759          1 GTAGTAGTGACGCGTTACATCTGGCGT-CGTACATAATGTACCAGATTCT 49

  scaffold72|si     454151 ACGGAACGCAAAAAAATAAAATCGCGACACTACTCTCCTACACCATGAGA 454200
                                                               i             
  genome_7_9759         50 ACGGAACGCAAAAAAATAAAATCGCGACACTACTCTTCTACACCATGAGA 99

  scaffold72|si     454201 ATTTCCGCCGCCACCGCCGCATCACCTCGATCTCGGCCAATACCGTCACA 454250
                                       i  i                     v            
  genome_7_9759        100 ATTTCCGCCGCCGCCACCGCATCACCTCGATCTCGGCAAATACCGTCACA 149

  scaffold72|si     454251 ACACCAGGTCCGCCACGATCGCCGTCACCGCAACATCACCCACGACCATC 454300
                                                  v                          
  genome_7_9759        150 ACACCAGGTCCGCCACGATCGCCCTCACCGCAACATCACCCACGACCATC 199

  scaffold72|si     454301 CTGCCGCTTGGTTCGGTCAGATTCCCCGTATTTTACGAGGAATCACACCA 454350
                                        i                                    
  genome_7_9759        200 CTGCCGCTTGGTTTGGTCAGATTCCCCGTATTTTACGAGGAATCACACCA 249

  scaffold72|si     454351 TTTCTACAGGCCGAATTATGTTACACGGCAACCATCATGGCCGGGAGGGG 454400
                                            v           i                    
  genome_7_9759        250 TTTCTACAGGCCGAATTTTGTTACACGGCGACCATCATGGCCGGGAGGGG 299

  scaffold72|si     454401 GAAAGAAGGGATTTCAGGGC-GGTAAGTTCATTTTTGAACTCAATCCTCT 454449
                                 v             -        i      i  iv         
  genome_7_9759        300 GAAAGATGGGATTTCAGGGCAGGTAAGTTTATTTTTAAATGCAATCCTCT 349

  scaffold72|si     454450 GCCATTTTTTCCAATAAAACATTAA----ATTTCCTTGTTGCTCTTCCTT 454495
                                   ii  -     v      ----i    v ii        i  v
  genome_7_9759        350 GCCATTTTCCCC-ATAAATCATTAACCTTGTTTCGTCATTGCTCTTTCTG 398

  scaffold72|si     454496 AGGTGGTCGCCTAGGTTTGGCTAGGTTGCCTTCC---TGCTTTTAGTGGT 454542
                           vv          v  -           v   v  ---      i -    
  genome_7_9759        399 TTGTGGTCGCCTCGG-TTGGCTAGGTTTCCTGCCTATTGCTTTCA-TGGT 446

  scaffold72|si     454543 AATGCCTCACCATCCACTCTGAAGACTTAACAATCAACCGCAATACACTG 454592
                           i  iii         i ----      i                --    
  genome_7_9759        447 GATATTTCACCATCCGC----AAGACTCAACAATCAACCGCAAT--ACTG 490

  scaffold72|si     454593 TAGAATTTGGATGGGTTGAGCTGGCGTGGGAGGTTCTGGACATGGTAATA 454642
                               v    i        - v    i           v - -  v iiv 
  genome_7_9759        491 TAGACTTTGAATGGGTTG-GATGGCATGGGAGGTTCTTG-C-TGCTGGAA 537

  scaffold72|si     454643 ACCATTATTTTGTGGATTCAC-------------AGAGAAGAAC------ 454673
                            ---- i        v v   -------------   iii   i------
  genome_7_9759        538 A----TGTTTTGTGGTTGCACTAAGATGGGAGTTAGAAGGGAATTAGGTA 583

  scaffold72|si     454674 TGATGTTTGTCATTT---GATGAAGGGACCTGTAAGTGGATGTGGTGGTG 454720
                               i i  i     ---  v   i   -----i      ---       
  genome_7_9759        584 TGATATCTGCCATTTGTCGAGGAAAGGA-----GAGTGGA---GGTGGTG 625

  scaffold72|si     454721 GTTGGCAGCTCAAGCAAAAATGGGGTCACACTATCAGGCAATTCAGTTGT 454770
                                   viviii       - vv   v v  iv  i   - v   i- 
  genome_7_9759        626 GTTGGCAGACGGGACAAAAAT-GCTTCAGAATACAAGACAA-TGAGTC-T 672

  scaffold72|si     454771 TTGTTTTAAATAAAATGAAACCAATAGAAGCCGAGCAATTAGAATAATCA 454820
                             i i  vv v  vv  -  i         vvv        i      vv
  genome_7_9759        673 TTATCTTTCAGAATCTG-AATCAATAGAAGAGCAGCAATTAAAATAATGT 721

  scaffold72|si     454821 AATTTAATAAATTAATTTATTGCAATTA-ATCTTTAAACTTATTTTCAAT 454869
                            v         vv i i     v     - v    i   i        v 
  genome_7_9759        722 ATTTTAATAAAAGAGTCTATTGAAATTATAGCTTTGAACCTATTTTCACT 771

  scaffold72|si     454870 GGTTAAGGTCGGATTTATGCTAGATTTATGCAGTCATCTCTATGGCAGAA 454919
                                 i  v i   v vivvi   i i---------  -        v 
  genome_7_9759        772 GGTTAAAGTAGAATTAAAAGAGGATCTG---------CT-TATGGCAGCA 811

  scaffold72|si     454920 GTAGCTATCTGTCGTGATATACACCACATGACAGTGGCATGTTCAACTTC 454969
                             v  v        iiii             i     i     v      
  genome_7_9759        812 GTTGCAATCTGTCGCAGCATACACCACATGATAGTGGTATGTTGAACTTC 861

  scaffold72|si     454970 TGTGTTGGCCTTGGCGGCCCTGTTGGAGCTCTTCCTCACTCCCATGTATG 455019
                             iv                    vi     i            vv    
  genome_7_9759        862 TGCTTTGGCCTTGGCGGCCCTGTTCAAGCTCCTCCTCACTCCCAATTATG 911

  scaffold72|si     455020 TCTGGAGTGAGGCAAAACTATGTTGTCGCGATTATTTTTGTTAATGGAGG 455069
                                       ii                                    
  genome_7_9759        912 TCTGGAGTGAGGTGAAACTATGTTGTCGCGATTATTTTTGTTAATGGAGG 961

  scaffold72|si     455070 AGTTATTTCCAGTGTAACATGACAACATGATATGATGGTCGTGATTTTTT 455119
                                              v          v                   
  genome_7_9759        962 AGTTATTTCCAGTGTAACAGGACAACATGAAATGATGGTCGTGATTTTTT 1011

  scaffold72|si     455120 ACCTCAAGAATGACAATCAACCGTGATTTTGAAGGGGAAGTATCAGTCCC 455169
                             v v                              i              
  genome_7_9759       1012 ACGTGAAGAATGACAATCAACCGTGATTTTGAAGGAGAAGTATCAGTCCC 1061

  scaffold72|si     455170 CAACCCCCCGACCCATATACCAATCGAAAGCTCGTGAAAAGAGGAATCTG 455219
                           vi                                                
  genome_7_9759       1062 AGACCCCCCGACCCATATACCAATCGAAAGCTCGTGAAAAGAGGAATCTG 1111

  scaffold72|si     455220 TAGTATTTTCCGCAAATCTTGCTGCAAGGGCTGTGGAAAAAGTTACAATC 455269
                                                    i                   i ii 
  genome_7_9759       1112 TAGTATTTTCCGCAAATCTTGCTGCGAGGGCTGTGGAAAAAGTTATAGCC 1161

  scaffold72|si     455270 GATCTACAAAAATTGACGAGAATCGTTA-TTTTTTGTTACAAAAGGGGGT 455318
                                                       -                     
  genome_7_9759       1162 GATCTACAAAAATTGACGAGAATCGTTATTTTTTTGTTACAAAAGGGGGT 1211

  scaffold72|si     455319 GCGTCAGTACTA 455330
                                       
  genome_7_9759       1212 GCGTCAGTACTA 1223

Matrix = 20p43g.matrix
Kimura (with divCpGMod) = 12.20
Transitions / transversions = 1.17 (75/64)
Gap_init rate = 0.04 (47 / 1229), avg. gap size = 1.51 (71 / 47)


60 8.84 1.02 1.02 scaffold72|size891351 458607 458704 (432644) (TTGGGACCC)n#Simple_repeat 1 98 (0) c_b744s251i0 180863

  scaffold72|si     458607 TTGGGACCCTTGGGACCCTTCGGG-CCTTTGGGACCCTTCGGACCTTTGG 458655
                                               -   -  i           v     i    
  (TTGGGACCC)n#          1 TTGGGACCCTTGGGACCCTT-GGGACCCTTGGGACCCTTGGGACCCTTGG 49

  scaffold72|si     458656 GACCCTTCGGACCTTTGGGACCCTTCGGACCTTTGGGACCCTTCGGACC 458704
                                  v     i           v     i           v     
  (TTGGGACCC)n#         50 GACCCTTGGGACCCTTGGGACCCTTGGGACCCTTGGGACCCTTGGGACC 98

Matrix = Unknown
Transitions / transversions = 1.00 (4/4)
Gap_init rate = 0.02 (2 / 97), avg. gap size = 1.00 (2 / 2)


24 8.18 2.56 0.00 scaffold72|size891351 460115 460153 (431195) (AAT)n#Simple_repeat 1 40 (0) m_b744s252i0 180864

  scaffold72|si     460115 AATTATAATCATAATAATAATAATAATAAT-ATAATATTA 460153
                              v     v                    -      v  
  (AAT)n#Simple          1 AATAATAATAATAATAATAATAATAATAATAATAATAATA 40

Matrix = Unknown
Transitions / transversions = 0.00 (0/3)
Gap_init rate = 0.03 (1 / 38), avg. gap size = 1.00 (1 / 1)


1240 21.25 14.86 4.02 scaffold72|size891351 460183 460633 (430715) genome_12_13052#DNA 1 498 (2) m_b744s001i8 180865

  scaffold72|si     460183 CCCCATCTAGAGGTATAGACCCCACCTCTCAGTCTATAGATCCCCCTGAA 460232
                                    ------             v           i    i i  
  genome_12_130          1 CCCCATCTA------TAGACCCCACCTCACAGTCTATAGACCCCCTTAAA 44

  scaffold72|si     460233 GTCTAT------------------CGAAACGCTAATTGTAAACCCCCGAG 460264
                                 ------------------ i   vi i v     i      v  
  genome_12_130         45 GTCTATAGACTCTACTGTATTTTACAAAAAACCATTTGTAGACCCCCCAG 94

  scaffold72|si     460265 GT--ATAGATTATCATGGGGGGTTTACAGACAGT---------TCCTT-- 460301
                             --     i i           i  i    v  ---------  iv --
  genome_12_130         95 GTCTATAGACTGTCATGGGGGGTCTATAGACTGTCATGGGGGGTCTATAG 144

  scaffold72|si     460302 -------------GGGATCTATAAACTCTCGTGAAGGGTCCATAGCAAAT 460338
                           -------------   i      i   v ii  ii     i    vvv  
  genome_12_130        145 ACTGTCATGGGGGGGGGTCTATAGACTGTTATGGGGGGTCTATAGACTAT 194

  scaffold72|si     460339 TCATGACTCCCTAAGGCTAAGGGGGGCCTAAAGACTATG--TTACAATAA 460386
                                     v  --- ---   ii i   v     v v--   v    v
  genome_12_130        195 TCATGACTCCGTA---C---GGGAAGTCTATAGACTCTTCTTTAAAATAC 238

  scaffold72|si     460387 CTCTAGACTCACAATATTCAGATG-GAT--GTGATGA---GTGTGACACC 460430
                                    ii v   v   v   -   --  v vi ---      vv v
  genome_12_130        239 CTCTAGACTTGCCATAATCACATGTGATTAGTTAGAAAAGGTGTGAATCA 288

  scaffold72|si     460431 TGTGCAAATCCTGACTGAAAGA-CAC-----------CATAAGATTTGAG 460468
                             ii    ----- ivi   v -   -----------   i  v v  v 
  genome_12_130        289 TGCACAAA-----ATAAAAATATCACTTAAGCTCCTTCATGAGTTGTGTG 333

  scaffold72|si     460469 ACTTCCGCAGTGATGAAAATGTCTATTTGAATTTTTAAATCTAAATCACT 460518
                               ii i   i   v            v v               iivi
  genome_12_130        334 ACTTTTGTAGTAATGTAAATGTCTATTTTATTTTTTAAATCTAAATTGAC 383

  scaffold72|si     460519 GACGTAGAAAAGTCAGTCACAAGTATTTGTGAACATCAAATTTTCACATC 460568
                             i   i     v v             v   v i  v       v ii 
  genome_12_130        384 GATGTAAAAAAGGCTGTCACAAGTATTTTTGATCGTCTAATTTTCCCGCC 433

  scaffold72|si     460569 GTGAGCATTTTAAAAGGGGGGATAT---GACTGTTATGTGGGGTCTATAA 460615
                           i v-v      v i v     i v ---      v v            i
  genome_12_130        434 ATT-TCATTTTTAGATGGGGGGTCTATAGACTGTGAGGTGGGGTCTATAG 482

  scaffold72|si     460616 ACGTGGGGGTCTACAAAC 460633
                            --               
  genome_12_130        483 A--TGGGGGTCTACAAAC 498

Matrix = 20p43g.matrix
Kimura (with divCpGMod) = 24.39
Transitions / transversions = 1.00 (46/46)
Gap_init rate = 0.07 (32 / 450), avg. gap size = 2.72 (87 / 32)

413 11.43 4.23 1.37 scaffold72|size891351 460574 460644 (430704) genome_7_1761#DNA 582 654 (0) m_b744s001i9 180865

  scaffold72|si     460574 CATTTTAAAAGGGGGGATAT---GACTGTTATGTGGGGTCTATAAACGTG 460620
                                 v i       i v ---      v v            i   - 
  genome_7_1761        582 CATTTTTAGAGGGGGGGTCTATAGACTGTGAGGTGGGGTCTATAGACG-G 630

  scaffold72|si     460621 GGGGTCTACAAACTGCTACTAACA 460644
                                        v          
  genome_7_1761        631 GGGGTCTACAAACGGCTACTAACA 654

Matrix = 20p43g.matrix
Kimura (with divCpGMod) = 12.40
Transitions / transversions = 0.60 (3/5)
Gap_init rate = 0.03 (2 / 70), avg. gap size = 2.00 (4 / 2)


989 25.95 6.63 7.96 scaffold72|size891351 463312 463960 (427388) C rnd-5_family-3484#Unknown (318) 1765 1125 m_b744s001i10 180866

  scaffold72|si     463312 TCATACTTCTGCAATAAGTT------GCAATAAAGA-GATGAAGGACTGA 463354
                               ivii  v    v    ------   i ?    -   i     i   
C rnd-5_family-       1765 TCATGACCCTCCAATTAGTTCATTGTGCAGTNAAGAAGATAAAGGATTGA 1716

  scaffold72|si     463355 TTAGGGGAGAACATGCCAACATCATGTCTCCAAATGAAAGCATTGAGGGG 463404
                           iv     iv  ii?vi  v  i i    --   ? i          i   
C rnd-5_family-       1715 CGAGGGGGCAATGNTTCATCACCGTGTC--CAANTAAAAGCATTGAAGGG 1668

  scaffold72|si     463405 GTTGAAATTCATCTTCAGCAAATGATTAGTCTATTTGTGGAATGGTAATT 463454
                             -i   vi --   i-     -  v  i v  v  v  ?v i  i   v
C rnd-5_family-       1667 GT-AAAAGCC--CTTT-GCAAA-GAATAATGTAATTTTGNCACGGCAATA 1623

  scaffold72|si     463455 GGTTCATATGACTTTATACCATAACT---TCTGT--------CCCACAAT 463493
                           i ?     i i v ii  v       ---?  i --------i v ii  
C rnd-5_family-       1622 AGNTCATACGGCGTCGTAACATAACTCAGNCTATGAAGTTAATCGATGAT 1573

  scaffold72|si     463494 AATGAATCGACTTACAAAATACCTTCAATACCTTCTCACAAAATGTCAC- 463542
                           i          v  ---    i-----      v   iv i v i    -
C rnd-5_family-       1572 GATGAATCGACATA---AATAT-----ATACCTGCTCGAAGACTATCACT 1531

  scaffold72|si     463543 CCTAACAGGCCCCAAACATCAA----------GTCATGGTGTTGGCACCC 463582
                             i    v  v           ----------     ----    -----
C rnd-5_family-       1530 CCCAACATGCACCAAACATCAACAACAAAATAGTCAT----TTGG----- 1490

  scaffold72|si     463583 AAAGAATCTCTCCAAAAATTCATCTTACTGACATCAATGGAGT--AGGTG 463630
                           ---- v v v? i v     -i      -i  v  iii ivv -- i   
C rnd-5_family-       1489 ----ATTGTGNCTATAAATT-GTCTTAC-AACTTCGGCGATTTTTAAGTG 1446

  scaffold72|si     463631 AAGTCAATCATTCAACTGTAAAAGCAAAGAGATGACCATTTCAATGTTTG 463680
                             v     ii        --   ?   v  ii  i       v?  v   
C rnd-5_family-       1445 AATTCAATTGTTCAACTG--AAANCAACGAAGTGGCCATTTCCNTGGTTG 1398

  scaffold72|si     463681 TGGGCTACCAGAAATAATGATTTAGAAACCAGTGACCTAGTGACCAGAGC 463730
                               vi ----    v  v --  vi  i  vv   i?vi   -  v   
C rnd-5_family-       1397 TGGGGCA----AAATTATTA--TATGAATCATAGACTNTATGA-CACAGC 1355

  scaffold72|si     463731 -ATCAGTACAGGCACACCAATGGAGGATACCATCAGCTTTATTGGATGAA 463779
                           -     i iii   i  v     v   i    v      --  i  v   
C rnd-5_family-       1354 AATCAGCATGAGCATACAAATGGTGGACACCAACAGCTT--TTAGAGGAA 1307

  scaffold72|si     463780 TTGGAACATGTTAACATAT-TGTATAG----ATACATTATTATCAATAAT 463824
                               vi   v  v      -  i    ----  i    v i    iv   
C rnd-5_family-       1306 TTGGTGCATCTTTACATATATGCATAGCTATATGCATTTTCATCAGAAAT 1257

  scaffold72|si     463825 GAGAAACCAACACTCATCATATTATGAACCTCTACAA-AGAAGCAATTGA 463873
                             i v  ivviv    --   i v i  -v v v   - v      vi  
C rnd-5_family-       1256 GAAACACTCTTTCTCA--ATACTTTAAA-ATATTCAATACAAGCAAACGA 1210

  scaffold72|si     463874 GTGACAAGATTTTCTTGTAATGC-CCCATTTCCCCTGTTAAGATAATTTT 463922
                            v   -i        i i  i  -v   iv v------ i   i i ?  
C rnd-5_family-       1209 GAGAC-GGATTTTCTCGCAACGCAACCACATA------TGAGACAGTNTT 1167

  scaffold72|si     463923 T-AAGAATATCA---TGTATTGATAAATGAATATGGTACAAT 463960
                            -    v ? i --- i    i   i i i  i ii      
C rnd-5_family-       1166 TGAAGATTNTTAGATTATATTAATAGACGGATGTAATACAAT 1125

Matrix = 20p43g.matrix
Kimura (with divCpGMod) = 29.97
Transitions / transversions = 1.35 (89/66)
Gap_init rate = 0.10 (65 / 648), avg. gap size = 1.45 (94 / 65)


234 25.25 4.12 2.02 scaffold72|size891351 464437 464533 (426815) rnd-5_family-187#Unknown 23 121 (994) m_b744s001i11 180867

  scaffold72|si     464437 GCCTAATTGGGTAAA-TGTATGCTCCT-ATATCAAAGCAACCCAACAAAA 464484
                                   i  i   -    -  i v -    ii           vvv  
  rnd-5_family-         23 GCCTAATTAGGCAAAATGTA-GCCCATGATATTGAAGCAACCCAAACTAA 71

  scaffold72|si     464485 GCCAAAGTTT-TCAATGGTGCAAAAATGATCTCTTA-CATCTGTATTTTG 464532
                           v i ii   v-v v  i    -      v iivi  -i           i
  rnd-5_family-         72 TCTAGGGTTGAACCATAGTGC-AAAATGCTTCACTATTATCTGTATTTTA 120

  scaffold72|si     464533 T 464533
                            
  rnd-5_family-        121 T 121

Matrix = 20p43g.matrix
Kimura (with divCpGMod) = 31.45
Transitions / transversions = 1.40 (14/10)
Gap_init rate = 0.06 (6 / 96), avg. gap size = 1.00 (6 / 6)


240 24.75 5.61 1.80 scaffold72|size891351 464956 465062 (426286) genome_11_43780-9]3#Unspecified 895 1005 (4) m_b744s001i12 180868

  scaffold72|si     464956 TTAAAATTAATGCTATCTGTTGAAAATAGCACTATCTATTGAAAGTAATG 465005
                            i    v   i i        i v     iv  v   v     vi  i  
  genome_11_437        895 TCAAAAATAACGTTATCTGTTAACAATAGTCCTTTCTTTTGAATATAGTG 944

  scaffold72|si     465006 ATCTAACATATAATGCTGCAT-----TTCAATGCTATGTTATTACAAG-A 465049
                             v iv    -   i      ----- v   v  vv i  -  i v  -v
  genome_11_437        945 ATATGCCATA-AATACTGCATATAGCTACAAGGCACTATT-TTGCCAGTT 992

  scaffold72|si     465050 TACCTCAACCTCA 465062
                            v           
  genome_11_437        993 TCCCTCAACCTCA 1005

Matrix = 20p43g.matrix
Kimura (with divCpGMod) = 28.83
Transitions / transversions = 0.73 (11/15)
Gap_init rate = 0.04 (4 / 106), avg. gap size = 2.00 (8 / 4)


14 12.68 0.00 0.00 scaffold72|size891351 465344 465369 (425979) (GAAA)n#Simple_repeat 1 26 (0) m_b744s252i1 180869

  scaffold72|si     465344 GAGAGAGAGAAAGACAGAAAGAAAGA 465369
                             i   i       v           
  (GAAA)n#Simpl          1 GAAAGAAAGAAAGAAAGAAAGAAAGA 26

Matrix = Unknown
Transitions / transversions = 2.00 (2/1)
Gap_init rate = 0.00 (0 / 25), avg. gap size = 0.0 (0 / 0)


1286 10.57 17.62 0.00 scaffold72|size891351 470037 470263 (421085) genome_1_8676#DNA 1 267 (0) m_b744s001i13 180870

  scaffold72|si     470037 CTAGGTTGCAAATTACCCAGTAAGTCCC-AGTATTTTAGGATTCCCAGGT 470085
                                                  v    -    v         v ii   
  genome_1_8676          1 CTAGGTTGCAAATTACCCAGTAATTCCCCAGTAATTTAGGATTACTGGGT 50

  scaffold72|si     470086 AATGTTGCCTTCTTTGGACGGAAAGTGGTTCTTGTCACTGTGAAATTACT 470135
                              i       i      v    i i          i v           
  genome_1_8676         51 AATATTGCCTTTTTTGGAGGGAAGGCGGTTCTTGTCGCAGTGAAATTACT 100

  scaffold72|si     470136 GTCTAACGAAAATCAATTTAAGGTTGGGGTTAGGAAAATCAATGAAACTC 470185
                                  v            i             iv         i    
  genome_1_8676        101 GTCTAACTAAAATCAATTTAGGGTTGGGGTTAGGGTAATCAATGAGACTC 150

  scaffold72|si     470186 CTACTGCCAAAATACTGGAGAATATGCATT-----------AATTA---- 470220
                             v    v   v      i      i  v -----------     ----
  genome_1_8676        151 CTCCTGCAAAATTACTGGGGAATATACAGTAATTCTTGGGGAATTACCAT 200

  scaffold72|si     470221 ---------------------TTGGGGATT--GGTGACAGTAACAAAA-C 470246
                           ---------------------      i  --                - 
  genome_1_8676        201 GATTACTGTGACAGTAATATTTTGGGGGTTTTGGTGACAGTAACAAAAAC 250

  scaffold72|si     470247 AGTAATTTGCAACCTAG 470263
                                            
  genome_1_8676        251 AGTAATTTGCAACCTAG 267

Matrix = 20p43g.matrix
Kimura (with divCpGMod) = 10.51
Transitions / transversions = 1.18 (13/11)
Gap_init rate = 0.03 (6 / 226), avg. gap size = 6.67 (40 / 6)


1086 27.66 12.29 1.71 scaffold72|size891351 471502 471924 (419424) C rnd-1_family-900#Unknown (4) 2261 1795 m_b744s001i14 180871

  scaffold72|si     471502 CTAACAAACAACAGCCCC--TACCCACTAAAG--AGGAAATGTGACAATC 471547
                             i     vi  i    v-- i    iii i --i  v    ii      
C rnd-1_family-       2261 CTGACAAAAGACGGCCCAAATGCCCATCGAGGCAGGGCAATGCAACAATC 2212

  scaffold72|si     471548 CACTACCAATTGCAGGTAA-----------------------TCCAAAGG 471574
                           v  v v   iv     v  -----------------------    i   
C rnd-1_family-       2211 AACAAGCAACAGCAGGAAAGCAAGAGCAGACGAGGGAAGATGTCCAGAGG 2162

  scaffold72|si     471575 CTGAGATGGCCATGGCCCCACTTCTGTTTAGCAGCATCAATGAGGGTATT 471624
                           vivv       i          ivi  vi           i         
C rnd-1_family-       2161 ACTTGATGGCCGTGGCCCCACTCGCGTGCAGCAGCATCAACGAGGGTATT 2112

  scaffold72|si     471625 CACTTTGGTGTAC--------TTATAATTGCAGGTATATTTGTTA---TT 471663
                            i   v v v   --------i   vi   vii  ii vv iv  ---  
C rnd-1_family-       2111 CGCTTAGTTTTACACCAAAAACTATTGTTGGGAGTGCAGATAATAGAATT 2062

  scaffold72|si     471664 ATACATGGCATGTGACGCAAGCTTTTGCCTACAGTCTAGTTTGCATGATC 471713
                             iv     vi v  i  i   vi vv   i     v    i   i  - 
C rnd-1_family-       2061 ATGGATGGCTCGGGATGCGAGCACTGTCCTGCAGTCAAGTTCGCACGA-C 2013

  scaffold72|si     471714 CCCATTATGATCCATTAACA--TCAACTTCATTAACCCTACATCGGATCC 471761
                                ii   i    i    --     v   v vvv i   iiv   v i
C rnd-1_family-       2012 CCCATCGTGACCCATCAACACCTCAACGTCAGTCCACTTACGCGGGAACT 1963

  scaffold72|si     471762 ACATAATGTATTGCATTT--GCTATCTTCTCTTGAGTACAGGATATGAC- 471808
                           vvi  iiv  ----    --         iv        v     i   -
C rnd-1_family-       1962 CGGTAGCCTA----ATTTATGCTATCTTCCGTTGAGTACCGGATACGACA 1917

  scaffold72|si     471809 ----TGCA---ACTTTGATAAAATGATACAAGTGGAATTTATAAGTCCTC 471851
                           ----v   ---   i   i v--i  i  ii   i    v  v     i 
C rnd-1_family-       1916 TCCGGGCACAAACTCTGACAC--CGACACGGGTGAAATTAATCAGTCCCC 1869

  scaffold72|si     471852 TCAAGCCAGGCCAGTCCACAATTGGGCTGGCTTGTACATAGGTTGGTCTG 471901
                                 i     i  i      i             v ii   i      
C rnd-1_family-       1868 TCAAGCTAGGCCGGTTCACAATCGGGCTGGCTTGTAAACGGGTCGGTCTG 1819

  scaffold72|si     471902 ATGTTCATT--GTACACAATGCTCA 471924
                            ii ivi i--     v   -    
C rnd-1_family-       1818 ACATCGGTCAGGTACAAAAT-CTCA 1795

Matrix = 20p43g.matrix
Kimura (with divCpGMod) = 27.18
Transitions / transversions = 1.45 (68/47)
Gap_init rate = 0.05 (19 / 422), avg. gap size = 3.16 (60 / 19)


32 3.01 0.00 0.00 scaffold72|size891351 471930 471963 (419385) (AGTTAC)n#Simple_repeat 1 34 (0) c_b744s251i1 180872

  scaffold72|si     471930 AGTTACAGTGACAGTTACAGTTACAGTTACAGTT 471963
                                    v                        
  (AGTTAC)n#Sim          1 AGTTACAGTTACAGTTACAGTTACAGTTACAGTT 34

Matrix = Unknown
Transitions / transversions = 0.00 (0/1)
Gap_init rate = 0.00 (0 / 33), avg. gap size = 0.0 (0 / 0)


482 21.77 11.85 1.34 scaffold72|size891351 472010 472144 (419204) C rnd-1_family-900#Unknown (593) 1672 1524 m_b744s001i15 180871

  scaffold72|si     472010 TAATGTCAGT--AAATGAAAGAGTAGCATAACCCTAGGCAACTCTTCT-- 472055
                                ii   --     iv i v  i   iv         v      i--
C rnd-1_family-       1672 TAATGCTAGTGAAAATGGCAAACTAACATGTCCCTAGGCACCTCTTCCTA 1623

  scaffold72|si     472056 -------GACAA--ACCAAATTGCTGACACCCAGCAACTATAT---CAAC 472093
                           ------- i   --   vv        i i       i     ---    
C rnd-1_family-       1622 GGTAATAGGCAACAACCCCATTGCTGATATCCAGCAATTATATNCTCAAC 1573

  scaffold72|si     472094 AGAAATGGAGTAGCACAGCTACTCATAAGTCCAGAATAGCTTGGTCACCT 472143
                           ivv--            i i     i   v    i ii   i  i     
C rnd-1_family-       1572 GCT--TGGAGTAGCACAACCACTCACAAGACCAGGACGGCTCGGCCACCT 1525

  scaffold72|si     472144 G 472144
                            
C rnd-1_family-       1524 G 1524

Matrix = 20p43g.matrix
Kimura (with divCpGMod) = 23.39
Transitions / transversions = 2.22 (20/9)
Gap_init rate = 0.05 (7 / 134), avg. gap size = 2.57 (18 / 7)


3128 25.28 4.50 5.78 scaffold72|size891351 472205 473203 (418145) C rnd-1_family-900#Unknown (752) 1513 527 m_b744s001i16 180871

  scaffold72|si     472205 AGATATACGACACATGAATATATCAAATGCCTTTGCACTGTATTGAACAA 472254
                            i   iiv      vv   i i  v  vi vi ?vi    v        v
C rnd-1_family-       1513 AAATACGGGACACAACAATGTGTCCAAGACACTNCTACTGAATTGAACAT 1464

  scaffold72|si     472255 CTCTGTGGTATGTGTAATGATTTGAAAGGTCA-------AGTTGCACTTA 472297
                                ii     ii  i       v       -------    i  vi  
C rnd-1_family-       1463 CTCTGCAGTATGCATAGTGATTTGCAAGGTCACACAGCAAGTTACAGCTA 1414

  scaffold72|si     472298 GCTTCATTGCTTGAGACCAAAAGTAAAATTGTCATGTGCCCCTTGTGAAT 472347
                            i i   i        i      ii v v    v  ii   iiv     i
C rnd-1_family-       1413 GTTCCATCGCTTGAGATCAAAAGCGACAATGTCTTGCACCCTCGGTGAAC 1364

  scaffold72|si     472348 GTTCCTGTTTGCTCAGAACAACAACAGTTCATATTCAGTTGTCATGTGGC 472397
                                 v                -       i  i        ?  vi  
C rnd-1_family-       1363 GTTCCTCTTTGCTCAGAACAACA-CAGTTCACATCCAGTTGTCNTGAAGC 1315

  scaffold72|si     472398 CTAATTTGCACATTCGGTTCAGCTCCTCACACTTGAGAACACTGCACTAG 472447
                             i v vi     i i           i ---------------------
C rnd-1_family-       1314 CTGAATAACACATCCAGTTCAGCTCCTTA--------------------- 1286

  scaffold72|si     472448 GTGACAGACACACTTGAGAACATTGCACTAGGTGATAGACCAATTTAACA 472497
                           ----------       v              ii  ----i        i
C rnd-1_family-       1285 ----------CACTTGACAACATTGCACTAGGCAAT----TAATTTAACG 1250

  scaffold72|si     472498 TG---AT-ATTTA------ATCATCAGAATATGTGATCTTGCAAA---AA 472534
                             ---  -   i ------       v  i  v      i     --- i
C rnd-1_family-       1249 TGCACATGATTCANTAAGAATCATCATAACATCTGATCTCGCAAACTCAG 1200

  scaffold72|si     472535 TGATTCCTGCCCAGCTCAAGCAAAAGTTATTAGCTAGCTGCCTTCATCCT 472584
                           iiv    i v--i v   vi  ii            v    v   vv  i
C rnd-1_family-       1199 CACTTCCCGG--GGATCACACAGGAGTTATTAGCTACCTGCGTTCCACCC 1152

  scaffold72|si     472585 GGTTTGTGAAGAGGTGCTTCGCGCCTTTACTTGCAAGAATTTGAGTGTCT 472634
                                    ii  v       v  i vi           i         v
C rnd-1_family-       1151 GGTTTGTGAGAAGTTGCTTCGGGCTTGCACTTGCAAGAACTTGAGTGTCA 1102

  scaffold72|si     472635 ATTAATATCCTGAGATTCTGCAAACAACTGAGCCATTCCAAAATTGGACA 472684
                            v-  i  i  v   ii -i   v --   i i   i   v        i
C rnd-1_family-       1101 AA-AACATTCTCAGACCC-ACAACC--CTGGGTCATCCCACAATTGGACG 1056

  scaffold72|si     472685 GTGAGTGAGTTCACAATCAATAACTGACGACATAGAATTTTCTCAGATGC 472734
                              v iv v v         i  i  iv    vv    v        iv 
C rnd-1_family-       1055 GTGTGCCATTACACAATCAACAATTGGGGACAATGAATGTTCTCAGACTC 1006

  scaffold72|si     472735 ATCCAAGCATTGAG----CAG-CTCCAGTGCAAGTCAATG-CGCTCTCAA 472778
                              ii         ----   -    viivii     i  -?        
C rnd-1_family-       1005 ATCTGAGCATTGAGTCTGCAGACTCCTACCTGAGTCAGTGTNGCTCTCAA 956

  scaffold72|si     472779 GTCTGAAGTTTGGCCAACAGCACAAATGATAGGGTTATCAGTCACAACAA 472828
                            v   i i  i          iiivv    i    v       v   v i
C rnd-1_family-        955 GACTGGAATTCGGCCAACAGCGTGCCTGATGGGGTGATCAGTCCCAAAAG 906

  scaffold72|si     472829 CACCTGATAGTGCACGTACTTGCACATCAAGATATCCACACTGTCTTCCA 472878
                             i     i     iv i  v i ivv      v   i     v      
C rnd-1_family-        905 CATCTGATGGTGCATCTGCTGGTATTGCAAGATTTCCGCACTGGCTTCCA 856

  scaffold72|si     472879 TGACCTGGCAAAGATGGTAGTC--TCTGGT----------------TTCT 472910
                               i        v v i    -- v    ---------------- i  
C rnd-1_family-        855 TGACTTGGCAAAGCTTGCAGTCGTTGTGGTATCAACATCAGCACAATCCT 806

  scaffold72|si     472911 GTTTGACATTGGACTATGGCTCTCTTGTGAAGAGCATCTATCATGCATAT 472960
                              v    ii     ivi      --i          vv i  v    i 
C rnd-1_family-        805 GTTGGACACCGGACTGAAGCTCTC--ATGAAGAGCATGAACCAGGCATGT 758

  scaffold72|si     472961 AAAACAGTCT-CCCAGCATTGATGAATTGAGAGCATTGAAGACTGCATTG 473009
                            v     i  -i  -- v   v   v         i   i iv     ii
C rnd-1_family-        757 ACAACAGCCTGTCC--CCTTGCTGATTTGAGAGCACTGAGGGATGCATCA 710

  scaffold72|si     473010 ACAGCATTGACTAGTCACTAGTGTCCTGAGACTCGAGGAAGGAGGGAGGT 473059
                           i   i     vv  ------  vi   v vvvvi       vv   iv i
C rnd-1_family-        709 GCAGTATTGAAAAG------GTCCCCTCACCAATGAGGAAGTTGGGGCGC 666

  scaffold72|si     473060 TTGACAAGAAGAGAAATGTGTACCACCGGGGTGGTAAATGAAAGGAAATG 473109
                                        i   vv       ivv    i  ---v i  i     
C rnd-1_family-        665 TTGACAAGAAGAGGAATCAGTACCACTTCGGTGATA---CAGAGAAAATG 619

  scaffold72|si     473110 ATTTAATAGGCATGCAGCACATGAGGGGTATGGGTTATTTCTATAAAATT 473159
                                 iv  i v ii     i  -  v   -    ii i     i i  
C rnd-1_family-        618 ATTTAACTGGTAAGTGGCACACGA-GGTTAT-GGTTGCTCCTATAGAGTT 571

  scaffold72|si     473160 CAGTGCCCCTACAGTTGTTGGCAATCATGTTGTACAAATGTCAA 473203
                           ii  i  vv i            vi vi iiiv    i  i   
C rnd-1_family-        570 TGGTACCAATGCAGTTGTTGGCATCCCCGCCAGACAAGTGCCAA 527

Matrix = 20p43g.matrix
Kimura (with divCpGMod) = 29.07
Transitions / transversions = 1.43 (140/98)
Gap_init rate = 0.07 (68 / 998), avg. gap size = 1.50 (102 / 68)


987 22.78 9.85 6.88 scaffold72|size891351 473197 473592 (417756) rnd-1_family-703#LTR/Copia 1726 2132 (1127) m_b744s001i17 180873

  scaffold72|si     473197 ATGTCAATTCTAGCTGAACTA---CAGAGTAGAGTACTTTGTTCATTAGT 473243
                              v  ii  i    --  i ---         iv vi    v?  ----
  rnd-1_family-       1726 ATGGCAGCTCCAGCT--ACCAAGACAGAGTAGAAAAGCTTGTANAT---- 1769

  scaffold72|si     473244 CGTGGGTCAACTTGATGGCATCCATCCATGGTAAGACCTCCTCATGTACA 473293
                           ---         i    i -   ---           v iii    i   
  rnd-1_family-       1770 ---GGGTCAACTCGATGAC-TCC---CATGGTAAGACATTTCCATGCACA 1812

  scaffold72|si     473294 GCGACCGATAGAGGTATGCATTGTAGGCCTCTCGCG-ACCATTCAGTGCT 473342
                            i    ivv vi      ii            viv -   i v  i ---
  rnd-1_family-       1813 GTGACCACAACGGGTATGTGTTGTAGGCCTCTGAAGCACCGTACAAT--- 1859

  scaffold72|si     473343 TCTACACACAATTAC-----ACAGGATGGAAAATTATGGGGAGGCACTCG 473387
                           -     v   vv i -----  vv       ? v -    i        v
  rnd-1_family-       1860 -CTACAAACATGTGCCATTTACTTGATGGAANAAT-TGGGAAGGCACTCT 1907

  scaffold72|si     473388 AGGCAATAGAGGTGAGTGGGAGTAGGTGATGATTCAGTCTGGCCGAGCCG 473437
                             i iv     i v-                  i v          i v 
  rnd-1_family-       1908 AGACGCTAGAGATT-GTGGGAGTAGGTGATGATCCTGTCTGGCCGAACAG 1956

  scaffold72|si     473438 GATCAAAAATTATGGTTGAG--CA--TAGTTTTAC---TAACT------- 473473
                             i -     i  iv ii  --  --iv     v ---   i -------
  rnd-1_family-       1957 GACC-AAAATCATACTCAAGGTCAGTCTGTTTTTCTTGTAATTCTTGTTA 2005

  scaffold72|si     473474 ---ATTACACAATTAATTTAATATC-------------ATGGCATCAGCA 473507
                           ---i        i   v v    v -------------i        i v
  rnd-1_family-       2006 CACGTTACACAACTAAGTAAATAACGGCAGCAAAAAGGGTGGCATCAACC 2055

  scaffold72|si     473508 AGTTCCTACACTGGCACATTTGCATTAACCCACAGCTTTCAAGCTGTGCT 473557
                                 i-?     i  -----   i--        iv  ii  i    i
  rnd-1_family-       2056 AGTTCCC-NACTGGTAC-----CATC--CCCACAGCCATCGGGCCGTGCC 2097

  scaffold72|si     473558 CCAGTCTCAGACTGGTATTCATGGCATAGTCCATG 473592
                                   i   i    vv  v i   ii      
  rnd-1_family-       2098 CCAGTCTCGGACCGGTAAACAAGACATGATCCATG 2132

Matrix = 20p43g.matrix
Kimura (with divCpGMod) = 24.67
Transitions / transversions = 1.55 (51/33)
Gap_init rate = 0.09 (37 / 395), avg. gap size = 1.81 (67 / 37)


1833 8.77 0.00 1.20 scaffold72|size891351 473593 473846 (417502) C genome_2_13490#DNA (0) 613 363 m_b744s001i19 180874

  scaffold72|si     473593 TGTTAGGCCAAAATCCAGGGAAAGTGCATTTCCCAGGGAATCGCAAAAAC 473642
                                                      iv            i       i
C genome_2_1349        613 TGTTAGGCCAAAATCCAGGGAAAGTGCGATTCCCAGGGAATTGCAAAAAT 564

  scaffold72|si     473643 ATCAGTTCACCGGATTGCAATATCCAGAGAATCGTTTTTTCACTGGATCT 473692
                           v v                        i    i      -          
C genome_2_1349        563 CTGAGTTCACCGGATTGCAATATCCAGGGAATTGTTTTT-CACTGGATCT 515

  scaffold72|si     473693 TGCATTCTGGCCAAAAAAGGCAAGAATCAATTCTTAGGGAACACTTGTAA 473742
                               v                i                            
C genome_2_1349        514 TGCAATCTGGCCAAAAAAGGCGAGAATCAATTCTTAGGGAACACTTGTAA 465

  scaffold72|si     473743 TTAATTTAAAATCATGTGAATAGCCCTAGATTGGTTGCATTTTTGGTTGA 473792
                             ii        i                              iiv    
C genome_2_1349        464 TTGGTTTAAAATTATGTGAATAGCCCTAGATTGGTTGCATTTTCATTTGA 415

  scaffold72|si     473793 TTCATCAGTTAATTATTATAATATCAATTCCTATAGCAGAGTAAATTTTG 473842
                                 v           v i  i         - i -            
C genome_2_1349        414 TTCATCCGTTAATTATTAGAGTACCAATTCCTA-AAC-GAGTAAATTTTG 367

  scaffold72|si     473843 GACT 473846
                             i 
C genome_2_1349        366 GATT 363

Matrix = 20p43g.matrix
Kimura (with divCpGMod) = 8.57
Transitions / transversions = 2.14 (15/7)
Gap_init rate = 0.01 (3 / 253), avg. gap size = 1.00 (3 / 3)


776 12.40 3.88 0.00 scaffold72|size891351 473842 473970 (417378) C genome_11_20847#DNA (297) 511 378 m_b744s001i20 180875

  scaffold72|si     473842 GGACTTGAAATAAGTACCTTCACTAG---TAGTCACAATTTCCATGGATT 473888
                                       v             ---     v               
C genome_11_208        511 GGACTTGAAATACGTACCTTCACTAGAAATAGTCTCAATTTCCATGGATT 462

  scaffold72|si     473889 CGTGAACGAGACAGGAGGA--ATTTGAATACAATTACAATTCCCAGAGAT 473936
                                  v iii    iv --   vi     i            v     
C genome_11_208        461 CGTGAACCAAGTAGGAATATAATTAAAATACGATTACAATTCCCTGAGAT 412

  scaffold72|si     473937 TTGCTCTTTGAACAAAAGAATCGGATCGATAACA 473970
                               v      i v                 v  
C genome_11_208        411 TTGCGCTTTGAGCTAAAGAATCGGATCGATATCA 378

Matrix = 20p43g.matrix
Kimura (with divCpGMod) = 12.73
Transitions / transversions = 0.78 (7/9)
Gap_init rate = 0.02 (2 / 128), avg. gap size = 2.50 (5 / 2)


496 25.74 12.57 3.41 scaffold72|size891351 473590 473939 (417409) genome_2_20414#DNA 2 382 (340) m_b744s001i18 180876

  scaffold72|si     473590 ATGTGTTAGGCCAAAATCCAGGGAAAGTGCATTTCCCAGGGAATCGCAAA 473639
                                           v iv      i v  v        i   i i   
  genome_2_2041          2 ATGTGTTAGGCCAAAAGCTTGGGAAAATTCAATTCCCAGGAAATTGTAAA 51

  scaffold72|si     473640 AACATCAGTTCACCGGATTGCAATATCCAGAGAATCGTTTTTTCACTGGA 473689
                               vvi vvv vvi  --iv  vv iv   i  ii     i i --i v
  genome_2_2041         52 AACAAAGGGAGAAAAGA--AAAAGCTTGAGAAAACTGTTTTCTTA--AGC 97

  scaffold72|si     473690 TCTTGCATTCTGGCCAAAAAAGGCAAGAATCAATTCTTAGGGAACACTTG 473739
                            i    v  i          v v v vvi-      i  vi    ivi  
  genome_2_2041         98 TTTTGCTTTTTGGCCAAAAATGTCCATTG-CAATTCCTACAGAACGGCTG 146

  scaffold72|si     473740 TAATTAATTTAAAATCATGTGAATAGCCCTAGATTGGTTGCATTTT--TG 473787
                                 v  i    vii  v    vi vi      v v        -- v
  genome_2_2041        147 TAATTATTTCAAAAATGTGAGAATCACATTAGATTCGGTGCATTTTCCTC 196

  scaffold72|si     473788 GTTGATTCATCAG-TTAATTATTATAATATCAATTCCTATA-GCAGAGTA 473835
                           i     -- v v -  i   -  v  i   v       ii -  iv -- 
  genome_2_2041        197 ATTGAT--AGCTGTTTGATT-TTTTAGTATGAATTCCTGCATGCGTA--A 241

  scaffold72|si     473836 AAT-TTTGGACTTG--AAATA---AGTACC---TT--------CACTAGT 473868
                              -   v   i i--     ---  i i ---  --------    iv 
  genome_2_2041        242 AATATTTTGACCTAACAAATAGATAGCATCACATTTTAAGTGACACTGTT 291

  scaffold72|si     473869 AGTCACAATTTCCATGGATTCGTGA------ACGAGACAGGA--GG---- 473906
                              i      --  vi  v -  i ------ ivi  i  i --  ----
  genome_2_2041        292 AGTTACAATT--CAGAGAAT-GTAAGATTGTATTGGATAGAAATGGATAC 338

  scaffold72|si     473907 AATTTGAATA----------CA-ATTACAATTCCCAGAGATTTG 473939
                                     ----------  -                     
  genome_2_2041        339 AATTTGAATAATTTTAGTATCATATTACAATTCCCAGAGATTTG 382

Matrix = 20p43g.matrix
Kimura (with divCpGMod) = 31.15
Transitions / transversions = 1.07 (45/42)
Gap_init rate = 0.07 (26 / 349), avg. gap size = 2.19 (57 / 26)


237 25.79 10.66 4.65 scaffold72|size891351 473900 474021 (417327) genome_2_12220#DNA 603 731 (0) m_b744s001i21 180877

  scaffold72|si     473900 CAGGAGGAATTTGAATAC-----AATTACAATTCC----CAGAGATTTGC 473940
                             v        - v i  -----    i i     ----  i  - i   
  genome_2_1222        603 CACGAGGAATT-GCACACCTCAAAATTGCGATTCCTTGTCAAAG-TCTGC 650

  scaffold72|si     473941 TCTTTGAACAAAAGAATCGGATCGATAACACGTTTTT----GCAATTCCC 473986
                           vi ii  iv  vv   ----    vi  v vi     ----i       i
  genome_2_1222        651 ATTCCGAGGAATTGAA----ATCGCCAAAAAATTTTTTTATACAATTCCT 696

  scaffold72|si     473987 TGGGAAACACACTTTCCCTGGATTTTGGCCTAACA 474021
                           vi    v i  i      vi v             
  genome_2_1222        697 AAGGAATCGCATTTTCCCGAGCTTTTGGCCTAACA 731

Matrix = 20p43g.matrix
Kimura (with divCpGMod) = 28.55
Transitions / transversions = 1.31 (17/13)
Gap_init rate = 0.07 (9 / 121), avg. gap size = 2.11 (19 / 9)


413 4.08 0.00 0.00 scaffold72|size891351 473973 474021 (417327) C genome_2_13490#DNA (564) 49 1 m_b744s001i22 180874

  scaffold72|si     473973 TTTTTGCAATTCCCTGGGAAACACACTTTCCCTGGATTTTGGCCTAACA 474021
                                               v i                          
C genome_2_1349         49 TTTTTGCAATTCCCTGGGAATCGCACTTTCCCTGGATTTTGGCCTAACA 1

Matrix = 20p43g.matrix
Kimura (with divCpGMod) = 2.28
Transitions / transversions = 1.00 (1/1)
Gap_init rate = 0.00 (0 / 48), avg. gap size = 0.0 (0 / 0)


1969 28.64 3.77 4.06 scaffold72|size891351 474022 474738 (416610) rnd-1_family-703#LTR/Copia 2129 2843 (416) m_b744s001i23 180873

  scaffold72|si     474022 CATGTATCCACCTTTCCGGCTGATGCAACACTGTAACTTTGGGCACACAT 474071
                               i i   v   i  i  i ii       v   i   i  vi     v
  rnd-1_family-       2129 CATGCACCCAGCTTCCCAGCCGGCGCAACACAGTAGCTTCGGCTACACAA 2178

  scaffold72|si     474072 CTAGCACCGTGGAATGCCTAATATGAATATTGGTCATAAA-TTTTACAAA 474120
                            i ii   iii    i  i ivi   i   i     i   -    iv   
  rnd-1_family-       2179 CCAATACCACAGAATACCCAGAGTGAGTATCGGTCACAAAGTTTTGAAAA 2228

  scaffold72|si     474121 CACAGGCTGCAGCCTGTCCCAACTGGGACCCACAGTTATTCAGATATACA 474170
                             ii    i     v   i i     v        ii     vv v vii
  rnd-1_family-       2229 CATGGGCTACAGCCAGTCTCGACTGGCACCCACAGCCATTCACCTCTCTG 2278

  scaffold72|si     474171 GCTATGGGCAATATCATCATCATCAAGTAAATTGTTTTTGCTGGGTCACC 474220
                              i  i-------  i              v  v         vi   i
  rnd-1_family-       2279 GCTGTGA-------CACCATCATCAAGTAAAATGATTTTGCTGGCCCACT 2321

  scaffold72|si     474221 ATCATTGCACATAAAACATCATCATCAGTCCTACCAGGGCCCCTACTGCA 474270
                           ii   i   ii iii  v   v  v   i   v v        ivv  v 
  rnd-1_family-       2322 GCCATCGCATGTGGGACTTCAGCAACAGCCCTCCAAGGGCCCCCTGTGAA 2371

  scaffold72|si     474271 TGTCAAAAGGACCACATGCCTCACAATGGATTGTTGTATTGGTATCTGCC 474320
                           i    vvi  ii  v         iii            i  iv  v   
  rnd-1_family-       2372 CGTCACTGGGGTCAAATGCCTCACGGCGGATTGTTGTATCGGCTTCGGCC 2421

  scaffold72|si     474321 TGAACCATGGGCAAAATTGATACTAAG-CCAACTTCACAATGGCTATCTA 474369
                           viv  i         i--  i --   -   iv i   --   ----   
  rnd-1_family-       2422 AACACTATGGGCAAAG--GACA--AAGTCCAGATCCAC--TGG----CTA 2461

  scaffold72|si     474370 TCACGCAGGACACACCAACAGAATTTTG---TCAATTGTCA----AACAA 474412
                              i        --- i      vv i ---  i i     ----vi i 
  rnd-1_family-       2462 TCATGCAGGACA---CGACAGAAGATCGAAATCGACTGTCATGTTCGCGA 2508

  scaffold72|si     474413 CAGCTTCAACCAAAAAAGTGCGTTATGCAACAAGGTCATCAAGCAAAGTG 474462
                             v  v  i      v ii  v i     v v   -  vv    v     
  rnd-1_family-       2509 CACCTGCAGCCAAAATAACGCCTCATGCATCTAGG-CAAGAAGCCAAGTG 2557

  scaffold72|si     474463 TCTAATGCACACTTCCCCAGGATGAATGCACAATC--------AAGACAG 474504
                           i  iii i    v     v  iv iiv        --------v  i  v
  rnd-1_family-       2558 CCTGGCGTACACATCCCCTGGGAGGGAGCACAATCCCCTTCATCAGGCAT 2607

  scaffold72|si     474505 CACCAACAAGACACCTGACATCACCATCATTGAAT-ACACTCTCAGAGCT 474553
                           vi       v  ivi  i v               -iii     i     
  rnd-1_family-       2608 GGCCAACAATACGGTTGGCTTCACCATCATTGAATCGTGCTCTCGGAGCT 2657

  scaffold72|si     474554 GAAGCAATGGTAGTGGATGCCATAAAGCACACCCCCTTACTGGTATCTCT 474603
                           v  i i     i       v   ii      i   vi i      iv  -
  rnd-1_family-       2658 CAAACGATGGTGGTGGATGGCATGGAGCACATCCCGCTGCTGGTACGTC- 2706

  scaffold72|si     474604 CACTCT--GTACCCAACACAGTCACAGTGGTGGAACAAGTCCACAACCAA 474651
                           --    -- vi   i  i   ivii viii  v iv  --  -   v   
  rnd-1_family-       2707 --CTCTAAGGGCCCGACGCAGCAGTATCAATGCAGAAA--CC-CAAACAA 2751

  scaffold72|si     474652 CCCCATCCTTAACTAC-AACACCACAGCACATAATTGGATATAGGC---- 474696
                           v v  vv   i  -  -  i    vi      vvi ? i ii    ----
  rnd-1_family-       2752 ACACAAGCTTGAC-ACAAATACCAGGGCACATCCCTNGGTGCAGGCAGAT 2800

  scaffold72|si     474697 --TCAGATCTTGCTGCTCATATCTGGTTCAGTGGCCATTGTACT 474738
                           --  i      v v  i      i v   i i  -  ii     
  rnd-1_family-       2801 CTTCGGATCTTTCAGCCCATATCCGCTTCGGCGG-CACCGTACT 2843

Matrix = 20p43g.matrix
Kimura (with divCpGMod) = 30.79
Transitions / transversions = 1.70 (124/73)
Gap_init rate = 0.05 (39 / 716), avg. gap size = 1.44 (56 / 39)


246 33.07 2.40 3.23 scaffold72|size891351 474739 474863 (416485) C rnd-1_family-900#Unknown (247) 2018 1895 m_b744s001i24 180878

  scaffold72|si     474739 CATGATCACCTTCATGATCAATTAACATAAGCATGTCAGTTACCATACAT 474788
                             i  i -  v  i   i v  i    ivvvv i      ivv v   ii
C rnd-1_family-       2018 CACGACC-CCATCGTGACCCATCAACACCTCAACGTCAGTCCACTTACGC 1970

  scaffold72|si     474789 AGGATCCGTTTTGT-GTATCATTT--GCTATCTTCTACTGAGTACTGGCT 474835
                           i   v --- iv  - iv v    --         iii       i  v 
C rnd-1_family-       1969 GGGAAC---TCGGTAGCCTAATTTATGCTATCTTCCGTTGAGTACCGGAT 1923

  scaffold72|si     474836 ACAGCTCCTGGAGACTAACTTTGACACC 474863
                             ii vi i  iv  v    i       
C rnd-1_family-       1922 ACGACATCCGGGCACAAACTCTGACACC 1895

Matrix = 20p43g.matrix
Kimura (with divCpGMod) = 31.24
Transitions / transversions = 1.35 (23/17)
Gap_init rate = 0.05 (6 / 124), avg. gap size = 1.17 (7 / 6)


701 14.41 0.00 0.00 scaffold72|size891351 475612 475729 (415619) rnd-1_family-650#Unknown 185 302 (123) m_b744s001i25 180879

  scaffold72|si     475612 TCTGTATACATGTAAGTACCAATTTATATACTAAGCCATTTTATATACTG 475661
                            i i    v    v      v                   v    ?    
  rnd-1_family-        185 TTTATATAGATGTTAGTACCCATTTATATACTAAGCCATTATATANACTG 234

  scaffold72|si     475662 ACATGCCCATGTAAATACTGGCATGCCATTATTTGTTATTTTTCCCTGTT 475711
                           i       v    v       i          vii v     v       
  rnd-1_family-        235 GCATGCCCTTGTACATACTGGTATGCCATTATGCATAATTTTGCCCTGTT 284

  scaffold72|si     475712 TTGGTGTCACAGAACATG 475729
                             i        i      
  rnd-1_family-        285 TTAGTGTCACAAAACATG 302

Matrix = 20p43g.matrix
Kimura (with divCpGMod) = 16.20
Transitions / transversions = 0.89 (8/9)
Gap_init rate = 0.00 (0 / 117), avg. gap size = 0.0 (0 / 0)


230 19.94 19.59 1.75 scaffold72|size891351 475653 475749 (415599) C rnd-1_family-650#Unknown (64) 361 248 m_b744s001i26 180880

  scaffold72|si     475653 TATATACTGACATGCCCAT----GTAAATA--CTGGCATGCC-ATTATTT 475695
                            ii   v  i   i  vi ----       --          -  i  vi
C rnd-1_family-        361 TGCATAATGGCATACCAGTATGAGTAAATATACTGGCATGCCCATCATAC 312

  scaffold72|si     475696 GTTATTTTTCCCTGTTTTGGTGTCAC-AGAACA-----------TGCATA 475733
                           i v i  v-  v       -  v   - i    -----------      
C rnd-1_family-        311 ATAACTTG-CCATGTTTTG-TGACACTAAAACAGGGCAAAATTATGCATA 264

  scaffold72|si     475734 ATGGTGTACCAGTATG 475749
                               ii          
C rnd-1_family-        263 ATGGCATACCAGTATG 248

Matrix = 20p43g.matrix
Kimura (with divCpGMod) = 23.74
Transitions / transversions = 1.71 (12/7)
Gap_init rate = 0.07 (7 / 96), avg. gap size = 3.00 (21 / 7)

762 13.74 25.82 0.00 scaffold72|size891351 475673 475854 (415494) C rnd-1_family-650#Unknown (7) 418 190 m_b744s001i27 180880

  scaffold72|si     475673 TAAATACTGGCATGCCATTATTTG--TTATTTTTCCCTGTTTTGGTGTCA 475720
                             v  v         i?    vii-- v     v         i      
C rnd-1_family-        418 TACATCCTGGCATGCTNTTATGCACATAATTTTGCCCTGTTTTAGTGTCA 369

  scaffold72|si     475721 CAGAACATGCATAATGGTGTACCAGTATGAGTAAATA------------- 475757
                             i              ii                  -------------
C rnd-1_family-        368 CAAAACATGCATAATGGCATACCAGTATGAGTAAATATACTGGCATGCCC 319

  scaffold72|si     475758 -----ACAAAAC-----------------ACTAAAACAGGGCAGCATTAT 475785
                           -----   v   -----------------              iv     
C rnd-1_family-        318 ATCATACATAACTTGCCATGTTTTGTGACACTAAAACAGGGCAAAATTAT 269

  scaffold72|si     475786 GCAT----------CAGTGTGTATATGGGCATGCAAGTATATATAATGGC 475825
                               ----------    i    i v        v   ?           
C rnd-1_family-        268 GCATAATGGCATACCAGTATGTACAAGGGCATGCCAGTNTATATAATGGC 219

  scaffold72|si     475826 TTAGTGCATAAAATGGTACTAACACATAT 475854
                                ii     vv          iv   
C rnd-1_family-        218 TTAGTATATAAATGGGTACTAACATCTAT 190

Matrix = 20p43g.matrix
Kimura (with divCpGMod) = 15.43
Transitions / transversions = 1.08 (13/12)
Gap_init rate = 0.03 (5 / 181), avg. gap size = 9.40 (47 / 5)


411 23.08 0.96 0.00 scaffold72|size891351 475928 476031 (415317) rnd-5_family-372#Unknown 285 389 (2400) m_b744s001i28 180881

  scaffold72|si     475928 TATTAATACTGGCACATTCAGTAAAAAAAT-GGTATGTCCAACATTCATA 475976
                              v v           i     vv  ?  -  i v ?    i       
  rnd-5_family-        285 TATAATTACTGGCACATCCAGTATTAANATTGGCAAGNCCAATATTCATA 334

  scaffold72|si     475977 CTGGTACTGCCAAGTCACATACTTTCATCTAAGTTAATGTTGGTGTTGTT 476026
                               i        vvii ?v            i  v  i  v iii  ii
  rnd-5_family-        335 CTGGCACTGCCAATATGCNAACTTTCATCTAAATTCATATTTGCACTGCC 384

  scaffold72|si     476027 ATTAT 476031
                            v   
  rnd-5_family-        385 AGTAT 389

Matrix = 20p43g.matrix
Kimura (with divCpGMod) = 28.95
Transitions / transversions = 1.18 (13/11)
Gap_init rate = 0.01 (1 / 103), avg. gap size = 1.00 (1 / 1)


856 11.55 0.62 3.18 scaffold72|size891351 476060 476220 (415128) C rnd-3_family-259#Unknown (119) 376 220 m_b744s001i29 180882

  scaffold72|si     476060 ATCTGTCAAATCTCTCAAAATCCGTCCAAATAGGAATTAAGTACAAATTT 476109
                                i       ?      ?  -                          
C rnd-3_family-        376 ATCTGCCAAATCTNTCAAAANCC-TCCAAATAGGAATTAAGTACAAATTT 328

  scaffold72|si     476110 TGAGAATTTCACTGGCTAGGCCTAATATGACTTTTAATGTCATGATGACT 476159
                                   i - vvi i  i ---i    v v  i v  ? vv  v v  
C rnd-3_family-        327 TGAGAATTCC-CGTACCAGAC---GTATGTCATTCACTGNCTAGAGGCCT 282

  scaffold72|si     476160 ACTATATTCTACACTTGATGCTGCGCCAAAAA-ATACGAACACAAGAATT 476208
                                             i   v?        -    ?            
C rnd-3_family-        281 ACTATATTCTACACTTGACGCTTNGCCAAAAATATACNAACACAAGAATT 232

  scaffold72|si     476209 ACACAACTCTAA 476220
                                    ?  
C rnd-3_family-        231 ACACAACTCNAA 220

Matrix = 20p43g.matrix
Kimura (with divCpGMod) = 11.66
Transitions / transversions = 0.80 (8/10)
Gap_init rate = 0.04 (6 / 160), avg. gap size = 1.00 (6 / 6)

513 18.62 12.34 2.37 scaffold72|size891351 476180 476333 (415015) C rnd-5_family-1816#Unknown (370) 349 181 m_b744s001i30 180882

  scaffold72|si     476180 CTGCGCCAAAAAATACGAACACAAG---AATTACACAAC----------- 476215
                                       -            ---   i     v -----------
C rnd-5_family-        349 CTGCGCCAAAAA-TACGAACACAAGAATAATCACACATCATAAAATATTA 301

  scaffold72|si     476216 TCT--AATATGATGCAGTACCGAACCATACCTACAACACAGGTGCTTGCA 476263
                            ? -- i    i iii    viv   i             vv        
C rnd-5_family-        300 TNTACAGTATGGTATGGTACAATACCGTACCTACAACACACCTGCTTGCA 251

  scaffold72|si     476264 CTCACAGCAACTGTAGAGGGGGTGCACTCTC-ACTTCTATCCCTTCACCT 476312
                            ivi     i  v --               -      i    i iiv  
C rnd-5_family-        250 CCAGCAGCAGCTCT--AGGGGGTGCACTCTCAACTTCTGTCCCCTTGACT 203

  scaffold72|si     476313 C--CTTCTTTTTTCAATTACATT 476333
                            --v v v     -     ii  
C rnd-5_family-        202 CAAGTGCGTTTTT-AATTATGTT 181

Matrix = 20p43g.matrix
Kimura (with divCpGMod) = 21.11
Transitions / transversions = 1.55 (17/11)
Gap_init rate = 0.06 (9 / 153), avg. gap size = 2.56 (23 / 9)


700 16.16 3.51 2.31 scaffold72|size891351 476237 476407 (414941) scaffold170|size558746_(dbseq-nr_246)_[277812,288266]#LTR/Gypsy 2188 2360 (8095) m_b744s001i31 180883

  scaffold72|si     476237 ACCATACCTACAACACAGGTGCTTGCACTCACAG-CAACTGTAGAGGGGG 476285
                                  -       vv        -  i  v  -         vi v -
  scaffold170|s       2188 ACCATAC-TACAACAATGGTGCTTG-ACCCAGAGACAACTGTAGCAGTG- 2234

  scaffold72|si     476286 TGCACTCTCACTTCTATCCCTTCAC-C-TCCTTCTTTTTTCAATTACAT- 476332
                           i  v        v  v  v v    - - viv v               -
  scaffold170|s       2235 CGCCCTCTCACTGCTTTCACATCACACATGTGTATTTTTTCAATTACATC 2284

  scaffold72|si     476333 --TGATACCTCACCATCCCATCACGGGAACGGCCAAAACTCAGCCCACAG 476380
                           --            i-       i          i        i      
  scaffold170|s       2285 ACTGATACCTCACCG-CCCATCATGGGAACGGCCGAAACTCAGTCCACAG 2333

  scaffold72|si     476381 ACTGAGTTTGTCATCCTGCCTGGCACC 476407
                                   vvi v   i    v     
  scaffold170|s       2334 ACTGAGTTATCCCTCCCGCCTTGCACC 2360

Matrix = 20p43g.matrix
Kimura (with divCpGMod) = 15.52
Transitions / transversions = 0.59 (10/17)
Gap_init rate = 0.05 (9 / 170), avg. gap size = 1.11 (10 / 9)

272 12.73 7.27 0.00 scaffold72|size891351 476362 476416 (414932) scaffold170|size558746_(dbseq-nr_246)_[277812,288266]#LTR/Gypsy 3064 3122 (7333) m_b744s001i32 180883

  scaffold72|si     476362 GCCAAAACTCAGCCCACAGACTGAGTTTGTCATCCTGCC-TGG--CACCA 476408
                              i        i              v v   i     -   -- i   
  scaffold170|s       3064 GCCGAAACTCAGTCCACAGACTGAGTTAGGCATTCTGCCTTGGATCGCCA 3113

  scaffold72|si     476409 T-TTACAAA 476416
                            -    v  
  scaffold170|s       3114 TGTTACCAA 3122

Matrix = 20p43g.matrix
Kimura (with divCpGMod) = 10.11
Transitions / transversions = 1.33 (4/3)
Gap_init rate = 0.06 (3 / 54), avg. gap size = 1.33 (4 / 3)


271 20.09 11.94 7.14 scaffold72|size891351 476387 476520 (414828) rnd-1_family-235#LINE/Tad1 208 347 (767) m_b744s001i33 180884

  scaffold72|si     476387 TTTGTCATCCTGCCTGGCACCATTTACAAATGTTTTT----------ACC 476426
                                 ?    v  ----- iv ?            i----------   
  rnd-1_family-        208 TTTGTCNTCCTTCC-----CTTTNTACAAATGTTTTCCTGCGCCATCACC 252

  scaffold72|si     476427 AGG--TCTCATTTTCAATTGAATACTTATATAGGCTTACCCCGGCAACGG 476474
                            i -- v iv         ? ?     ?ivv?    --  v   v  iv 
  rnd-1_family-        253 AAGGATATTTTTTTCAATTNANTACTTNCCANGGCT--CCACGGGAATCG 300

  scaffold72|si     476475 CCAAAACTTAGCCCATAGACTG-AGTT---TGCCCTCCCTCCTGGCACCA 476520
                             ivvi  i  i   i      -  i ---i          ---  i   
  rnd-1_family-        301 CCGCCGCTCAGTCCACAGACTGAAGCTCGACGCCCTCCCTC---GCGCCA 347

Matrix = 20p43g.matrix
Kimura (with divCpGMod) = 20.86
Transitions / transversions = 1.27 (14/11)
Gap_init rate = 0.11 (14 / 133), avg. gap size = 1.86 (26 / 14)


706 26.50 0.84 2.12 scaffold72|size891351 476409 476647 (414701) scaffold170|size558746_(dbseq-nr_246)_[277812,288266]#LTR/Gypsy 3732 3967 (6488) m_b744s001i34 180885

  scaffold72|si     476409 TTTACAAATGTTTTTACCAGGTCTCATTTTCAATTGAATACTTATAT-AG 476457
                                 vv   i  v  i vi   v          --  -i    v -  
  scaffold170|s       3732 TTTACACTTGTCTTGACTACATCTAATTTTCAATT--AT-TTTATTTCAG 3778

  scaffold72|si     476458 GCTTACCCCGGCAACGGCCAAAACTTAGCCCATAGACTGAGTTTGCCCTC 476507
                             iviv vi  v   i   i     i  i   i            v v i
  scaffold170|s       3779 GCCAGGCATGGGAACAGCCGAAACTCAGTCCACAGACTGAGTTTGGCATT 3828

  scaffold72|si     476508 CCTCCTGGCACCACCGTCTAGCCAATAACAATTGGCAGCGGCGGGTATAA 476557
                             v   v     i i  v v     i   iv ii    v   iv   v v
  scaffold170|s       3829 CCGCCTTGCACCGCTGTGTTGCCAACAACGTTCAGCAGAGGCATGTAAAT 3878

  scaffold72|si     476558 TTTTCCGGTGAGTTCTGATGAACTCAACCTATTTTACAAATGCT-TTAAT 476606
                            i  vi        v --    v    v   iv    i v  i -  iv 
  scaffold170|s       3879 TCTTATGGTGAGTTAT--TGAAGTCAAACTACATTACGATTGTTATTGTT 3926

  scaffold72|si     476607 TAAGCTCATTTTCAATAAAATATTTAATTTTGTTCTACCTT 476647
                            v    i v       v v   v       iv         
  scaffold170|s       3927 TCAGCTTAATTTCAATTATATAATTAATTTCCTTCTACCTT 3967

Matrix = 20p43g.matrix
Kimura (with divCpGMod) = 30.42
Transitions / transversions = 0.82 (28/34)
Gap_init rate = 0.03 (7 / 238), avg. gap size = 1.00 (7 / 7)

657 23.02 6.67 4.62 scaffold72|size891351 476435 476689 (414659) scaffold170|size558746_(dbseq-nr_246)_[277812,288266]#LTR/Gypsy 3212 3471 (6984) m_b744s001i35 180885

  scaffold72|si     476435 TTTTCAATTGAATACTTATATAGGCTTACCCCGGCAACG--GCCAAAACT 476482
                                    i v  v   i --  ii   i--     vi--   i     
  scaffold170|s       3212 TTTTCAATTAATTAGTTACA--GGTCTACT--GGCAAAATCGCCGAAACT 3257

  scaffold72|si     476483 TAGCCCATAGACTGAGTTTGCCCTCCCTCCTGGCACCACCGTCTAGCCAA 476532
                           i  i   i          v v v i  v v v v   i    v v     
  scaffold170|s       3258 CAGTCCACAGACTGAGTTAGGCATTCCGCATTGGACCGCCGTGTTGCCAA 3307

  scaffold72|si     476533 TAACAATTGGCAGCGGCGGGTATAATTTTCCGGTGAGTTCTGATGAAC-- 476580
                           v                       v   vvv        i v      --
  scaffold170|s       3308 GAACAATTGGCAGCGGCGGGTATATTTTGGGGGTGAGTTTTCATGAACTC 3357

  scaffold72|si     476581 -------TCAACCTATTTTAC---AAATGCTTTAATTAAGCTCATTTTCA 476620
                           -------   v      v   --- v   iv      ---i --      
  scaffold170|s       3358 ATCTTTTTCACCCTATTATACTCAACATGTGTTAATT---TT--TTTTCA 3402

  scaffold72|si     476621 ATAAAATATTTAATTTTGTTCTAC---CTTAAAGGCCAAAACTCAGCCCA 476667
                             v  v  v   ---iv v     --- vv  vv  ii        i   
  scaffold170|s       3403 ATTAATTAGTTA---CAGGTCTACTGGCGAAATCGCTGAAACTCAGTCCA 3449

  scaffold72|si     476668 GATACTGAGTTTTGCCTCCCGC 476689
                           v v        vv  v i    
  scaffold170|s       3450 CAGACTGAGTTAGGCATTCCGC 3471

Matrix = 20p43g.matrix
Kimura (with divCpGMod) = 26.47
Transitions / transversions = 0.56 (20/36)
Gap_init rate = 0.07 (17 / 254), avg. gap size = 1.71 (29 / 17)


1477 9.82 2.10 1.67 scaffold72|size891351 476694 476931 (414417) rnd-1_family-373#Unknown 1 239 (6) m_b744s001i36 180886

  scaffold72|si     476694 TTTGCTGCCTGCAATTGTAAGTTCCTCTTTGTGTTTTTACTTATCTTTC- 476742
                             i           v       ? i              v         -
  rnd-1_family-          1 TTCGCTGCCTGCAAGTGTAAGTNCTTCTTTGTGTTTTTAATTATCTTTCT 50

  scaffold72|si     476743 -AACTGAATTCCAATTAACTTCATTTTATTGCCATTACATTGCAATAGCA 476791
                           - vi      ?           ?                         i-
  rnd-1_family-         51 TATTTGAATTNCAATTAACTTCNTTTTATTGCCATTACATTGCAATAGT- 99

  scaffold72|si     476792 CGTTGTTGGTGTGCACAAAAAATCAAGTCCTTGTGTTGGTGCGGATGGTC 476841
                           -               i            i v                  
  rnd-1_family-        100 -GTTGTTGGTGTGCACGAAAAATCAAGTCTTAGTGTTGGTGCGGATGGTC 148

  scaffold72|si     476842 CACAGGAGCGTTTTTTGGGTTGGGGCTGAAATTTTGGGC--TATGTGGC- 476888
                            i i v          i vv              --   --vi      -
  rnd-1_family-        149 CGCGGTAGCGTTTTTTAGTGTGGGGCTGAAATTT--GGCAGGGTGTGGCT 196

  scaffold72|si     476889 ATTAAGGCTCATTCTTTGGGTGGATGAAGGGGCAGGCCCAGAA 476931
                           v  ?                v            i ?  ii   
  rnd-1_family-        197 TTTNAGGCTCATTCTTTGGGAGGATGAAGGGGCGGNCCTGGAA 239

Matrix = 20p43g.matrix
Kimura (with divCpGMod) = 8.56
Transitions / transversions = 1.30 (13/10)
Gap_init rate = 0.03 (8 / 237), avg. gap size = 1.12 (9 / 8)


1256 10.96 1.32 3.60 scaffold72|size891351 476746 476972 (414376) C rnd-1_family-365#Unknown (5) 276 55 m_b744s001i37 180887

  scaffold72|si     476746 TGAATTCCAATTAACTTCATTTTATTGCCATTACATTGCAATAGCACGTT 476795
                                 ?           v                         i--   
C rnd-1_family-        276 TGAATTNCAATTAACTTCCTTTTATTGCCATTACATTGCAATAGT--GTT 229

  scaffold72|si     476796 GTTGGTGTGCACAAAAAATCAAGTCCTTGTGTTGGTGCGGATGGTCCACA 476845
                                       i            i v                   i i
C rnd-1_family-        228 GTTGGTGTGCACGAAAAATCAAGTCTTAGTGTTGGTGCGGATGGTCCGCG 179

  scaffold72|si     476846 GGAGCGTTTTTTGGGTTGGGGCTGAAATTTTG--GGCTATGTGGCATT-A 476892
                            v         v v  -             v --  --i      v  -?
C rnd-1_family-        178 GTAGCGTTTTTAGTGT-GGGGCTGAAATTTGGCAGG--GTGTGGCTTTTN 132

  scaffold72|si     476893 AGGCTCATTCTTTGGGTGGATGAAGGGGCAGGCCCAGAATTTATTTGGAT 476942
                                           v            i ?  ii   vvv   v    
C rnd-1_family-        131 AGGCTCATTCTTTGGGAGGATGAAGGGGCGGNCCTGGAAGAGATTAGGAT 82

  scaffold72|si     476943 GTAGTACGTTTAATTATTATACTAGTAGAG 476972
                              v  i  v        ---         
C rnd-1_family-         81 GTACTATGTGTAATTATT---CTAGTAGAG 55

Matrix = 20p43g.matrix
Kimura (with divCpGMod) = 10.09
Transitions / transversions = 0.71 (10/14)
Gap_init rate = 0.04 (10 / 226), avg. gap size = 1.10 (11 / 10)


521 21.53 7.54 11.52 scaffold72|size891351 476836 477031 (414317) scaffold170|size558746_(dbseq-nr_246)_[277812,288266]#LTR/Gypsy 3977 4165 (6290) m_b744s001i38 180885

  scaffold72|si     476836 ATGGTCCACAGGAGCGTTTTT-----TG-----GGTTGGGGCTGAAATTT 476875
                             v        v vi      -----  ----- v               
  scaffold170|s       3977 ATTGTCCACAGTATTGTTTTTCATCTTGAAGCAGCTTGGGGCTGAAATTT 4026

  scaffold72|si     476876 TGGGCTATGTGGCATTAAGGCTCATTCTTTGGGTGGATGAAG----GGGC 476921
                              vviv    ------------- i    v     ii  v ----    
  scaffold170|s       4027 TGGCACCTGTG-------------TCCTTTTGGTGGGCGATGTGTTGGGC 4063

  scaffold72|si     476922 AGGCCC--AGAATTTATTTGGATGTAGTACGTTTAATTATTATACTAGTA 476969
                           i     -- i   v i  --i        i      ---     i    i
  scaffold170|s       4064 GGGCCCCTAAAATATGTT--AATGTAGTATGTTTAA---TTATATTAGTG 4108

  scaffold72|si     476970 GAGA-ACTCTGCCCAATCTTACACTA-TACTGTAGTCTAACAGTATATAC 477017
                               - vvi i v  ----   v   -  i       i       vi  v
  scaffold170|s       4109 GAGATAAATTACACA----TACTCTATTATTGTAGTCCAACAGTAGGTAG 4154

  scaffold72|si     477018 CAGACCCGGTAGCC 477031
                            vvv  i    ---
  scaffold170|s       4155 CCCTCCTGGTA--- 4165

Matrix = 20p43g.matrix
Kimura (with divCpGMod) = 23.67
Transitions / transversions = 0.95 (18/19)
Gap_init rate = 0.16 (31 / 195), avg. gap size = 1.39 (43 / 31)


674 27.28 3.92 6.15 scaffold72|size891351 476991 477031 (414317) C rnd-5_family-2623#Unknown (33) 325 294 m_b744s001i39 180888

  scaffold72|si     476991 ACTATACTGTAGTCTAACAGTATATACCAGACCCGGTAGCC 477031
                               v  i   ii i   v   vv v    ------  ---
C rnd-5_family-        325 ACTAAACCGTAACCCAACCGTAGCTTCCAG------TA--- 294

Matrix = 20p43g.matrix
Kimura (with divCpGMod) = 29.66
Transitions / transversions = 0.80 (4/5)
Gap_init rate = 0.23 (9 / 40), avg. gap size = 1.00 (9 / 9)


30 7.63 0.00 5.17 scaffold72|size891351 477032 477092 (414256) (CTCCGGTACA)n#Simple_repeat 1 58 (0) c_b744s251i2 180889

  scaffold72|si     477032 CTCCGGTACACTCCAGCAACCCTCCGGTACACCTCTGGTTACACTCCGGT 477081
                                         - vv  v          -   i  -           
  (CTCCGGTACA)n          1 CTCCGGTACACTCC-GGTACACTCCGGTACA-CTCCGG-TACACTCCGGT 47

  scaffold72|si     477082 ACACTCCGGTA 477092
                                      
  (CTCCGGTACA)n         48 ACACTCCGGTA 58

Matrix = Unknown
Transitions / transversions = 0.33 (1/3)
Gap_init rate = 0.05 (3 / 60), avg. gap size = 1.00 (3 / 3)


674 27.28 3.92 6.15 scaffold72|size891351 477093 477382 (413966) C rnd-5_family-2623#Unknown (65) 293 1 m_b744s001i39 180888

  scaffold72|si     477093 ACCCTCCCGTATACTTTCGGTCACCCTCCTGTACACTTCCAGTATGCCAC 477142
                               vv     ii   i v  v    vv i   i          vv  i 
C rnd-5_family-        293 ACCCAACCGTACGCTTCCCGTAACCCAACCGTATACTTCCAGTAGTCCGC 244

  scaffold72|si     477143 CGGTAACACTTTTTTAG---CTAC-TAAGAAATGCCATTATAGCCACTAC 477188
                            v    -  v       ---   i-     ---- i v     vvi   i
C rnd-5_family-        243 CCGTAA-ACATTTTTAGGAGCTATATAAGA----CTAATATAGAGGCTAT 199

  scaffold72|si     477189 TCAGATTGATATTGATTCTAAGACTTACTGAGAAGTCTGTTTTCCTGTA- 477237
                           viii  iiv   i       vv      i        v      i    -
C rnd-5_family-        198 ATGAATCATTATCGATTCTATTACTTACCGAGAAGTCGGTTTTCTTGTAT 149

  scaffold72|si     477238 ----AAAAACCCAATTCCTATCGTAAGTATAAAAAA--ATCCAAAGACTG 477281
                           ----iv ---         v  i  v   v  v   -- ivi  v --  
C rnd-5_family-        148 TTTTGTA---CCAATTCCTCTCATACGTAGAATAAATGACGTAATG--TG 104

  scaffold72|si     477282 GTTTAGGTCTGGAATT-TCGGTAACCCACCGGTAGACTCCGGTAACCCTC 477330
                            i  v  iv vi i i-?       i i  v   v   i v   i  vvv
C rnd-5_family-        103 GCTTTGGCGTCAAGTCGNCGGTAACTCGCCCGTACACTTCCGTAGCCAAA 54

  scaffold72|si     477331 CCGTACACTAGTGTACCGGAGTGTTACAGAAGTGTACAGGGAG-GTTACC 477379
                                     vv      vv v    ?i      i vv   v -     i
C rnd-5_family-         53 CCGTACACTATGGTACCGTTGGGTTANGGAAGTGCAATGGGCGAGTTACT 4

  scaffold72|si     477380 GGA 477382
                              
C rnd-5_family-          3 GGA 1

Matrix = 20p43g.matrix
Kimura (with divCpGMod) = 29.66
Transitions / transversions = 0.81 (34/42)
Gap_init rate = 0.06 (17 / 289), avg. gap size = 1.35 (23 / 17)


2546 11.32 1.08 0.27 scaffold72|size891351 477093 477464 (413884) scaffold170|size558746_(dbseq-nr_246)_[277812,288266]#LTR/Gypsy 4252 4626 (5829) m_b744s001i40 180885

  scaffold72|si     477093 ACCCTCCCGTATACTTTCGGTCACCCTCCTGTACACTTCCAGTATGCCAC 477142
                                      i    i    i       ii         i         
  scaffold170|s       4252 ACCCTCCCGTACACTTCCGGTTACCCTCCCATACACTTCCGGTATGCCAC 4301

  scaffold72|si     477143 CGGTAA-CACTTTTTTAGCTACTAAGAAATGCCATTATAGCCACTACTCA 477191
                                 -  i      i         v     vi            v i 
  scaffold170|s       4302 CGGTAAACATTTTTTTGGCTACTAAGTAATGCAGTTATAGCCACTAATTA 4351

  scaffold72|si     477192 GATTGATATTGATTCTAAGACTTACTGAGAAGTCTGTTTTCCTGTAAAAA 477241
                                                                             
  scaffold170|s       4352 GATTGATATTGATTCTAAGACTTACTGAGAAGTCTGTTTTCCTGTAAAAA 4401

  scaffold72|si     477242 AC--CCAATTCCTATCGTAAGTATAAAAAAATCCAAAGACTGGTTTAGGT 477289
                            v--               v   v   v     ii  ii  vv i v   
  scaffold170|s       4402 AGTACCAATTCCTATCGTACGTAGAAATAAATCTGAAAGCTCCTCTTGGT 4451

  scaffold72|si     477290 CTGGAATTTC-GGTAACCCACCGGTAGACTCCGGTAACCCTCCCGTACAC 477338
                             vi      -       iv                              
  scaffold170|s       4452 CTCAAATTTCCGGTAACCTCCCGGTAGACTCCGGTAACCCTCCCGTACAC 4501

  scaffold72|si     477339 TAGTGTACCGGAGTGTTACAGAAGTGTACAGGGAGGTTACCGGAAGATAC 477388
                               v        v               vv                   
  scaffold170|s       4502 TAGTTTACCGGAGGGTTACAGAAGTGTACCCGGAGGTTACCGGAAGATAC 4551

  scaffold72|si     477389 CATTCCGGGGGGCTCCATTAACCTCCCTGTTCACTCGAGTGTACAGGGAG 477438
                                 -         iv            v             i     
  scaffold170|s       4552 CATTCC-GGGGGCTCCGGTAACCTCCCTGTACACTCGAGTGTACGGGGAG 4600

  scaffold72|si     477439 GTCACCAGTGTTTTTCATTTTCAGTG 477464
                             i   i        ii   v     
  scaffold170|s       4601 GTTACCGGTGTTTTTTGTTTGCAGTG 4626

Matrix = 20p43g.matrix
Kimura (with divCpGMod) = 11.17
Transitions / transversions = 1.21 (23/19)
Gap_init rate = 0.01 (4 / 371), avg. gap size = 1.25 (5 / 4)

521 21.53 7.54 11.52 scaffold72|size891351 477093 477147 (414201) scaffold170|size558746_(dbseq-nr_246)_[277812,288266]#LTR/Gypsy 4166 4219 (6236) m_b744s001i38 180885

  scaffold72|si     477093 ACCCTCCCGTATAC-TTTCGGTCACCCTCCTGTACACTTCCAGTATGCCA 477141
                                  i   -  -  i    vi      v   ii -   i   vv  v
  scaffold170|s       4166 ACCCTCCTGTA-ACGTTCCGGTAGCCCTCCGGTATGC-TCCGGTAACCCT 4213

  scaffold72|si     477142 CCGGTA 477147
                                 
  scaffold170|s       4214 CCGGTA 4219

Matrix = 20p43g.matrix
Kimura (with divCpGMod) = 23.67
Transitions / transversions = 1.20 (6/5)
Gap_init rate = 0.06 (3 / 54), avg. gap size = 1.00 (3 / 3)


357 23.36 18.71 0.55 scaffold72|size891351 477450 477604 (413744) rnd-5_family-372#Unknown 374 556 (2233) m_b744s001i41 180890

  scaffold72|si     477450 TTTTCATTTTCAGTGTGCATAATGTAACAACCAATATGCGCGC---CTTA 477496
                              v  i vi    i vi          vi    ?  ? iii --- i  
  rnd-5_family-        374 TTTGCACTGCCAGTATTTATAATGTAACTGCCAANATNCATACNGACCTA 423

  scaffold72|si     477497 A------TGAAACTGGCTCTGCCAGTTTTTATACTTCCT---GGGGGTAG 477537
                            ------           i     v    i   i v   ---       v
  rnd-5_family-        424 ACAAAACTGAAACTGGCTTTGCCATTTTTCATATTACCTAGAGGGGGTAC 473

  scaffold72|si     477538 GTTAGAATTCAATCTGGAACT----GCCAGTATGTT-----TGATATCT- 477577
                           i i i    v  vv   v  i----      ? -  -----    i  i-
  rnd-5_family-        474 ATCAAAATTGAAAGTGGCACCGTGAGCCAGTNT-TTGTAGGTGATGTCCT 522

  scaffold72|si     477578 -CATATTA------CAGGTCATGGACAACATCAC 477604
                           -?  i  i------        i   i ii v  
  rnd-5_family-        523 GNATGTTGGAATACCAGGTCATAGACGATGTGAC 556

Matrix = 20p43g.matrix
Kimura (with divCpGMod) = 27.94
Transitions / transversions = 2.00 (24/12)
Gap_init rate = 0.06 (9 / 154), avg. gap size = 3.33 (30 / 9)


661 15.09 12.03 3.51 scaffold72|size891351 477777 477934 (413414) C rnd-5_family-5132#Unknown (0) 2090 1920 m_b744s001i42 180891

  scaffold72|si     477777 AGTTGGCAATGCCCTACTTGTGCCAATCCATA---TCTTCAAAATCTACA 477823
                                  i   i   ii     ----      ---i    i  -   i  
C rnd-5_family-       2090 AGTTGGCGATGTCCTGTTTGTG----TCCATAAAACCTTCGAA-TCTGCA 2046

  scaffold72|si     477824 GACACAAGGACATGTCCTGGACA-----GGG--------TG---GAATTT 477857
                                     ?     vv     -----   --------  ---  iv  
C rnd-5_family-       2045 GACACAAGGANATGTCGAGGACACGTCCGGGACATGCCCTGACAGAGATT 1996

  scaffold72|si     477858 TGAGCTACTTCGAACAGGACAAGGACATCAAAAATCAAGACAGATAGGAC 477907
                           v i  - i  i v        v     i          vi          
C rnd-5_family-       1995 GGGGC-ATTTTGTACAGGACATGGACACCAAAAATCAACGCAGATAGGAC 1947

  scaffold72|si     477908 ATGCAAGCACATGACATGAAAATAGTG 477934
                            i     v              i    
C rnd-5_family-       1946 ACGCAAGGACATGACATGAAAACAGTG 1920

Matrix = 20p43g.matrix
Kimura (with divCpGMod) = 14.21
Transitions / transversions = 1.88 (15/8)
Gap_init rate = 0.06 (10 / 157), avg. gap size = 2.50 (25 / 10)


751 20.59 0.00 1.76 scaffold72|size891351 477947 478119 (413229) C rnd-5_family-5132#Unknown (273) 1817 1648 m_b744s001i43 180891

  scaffold72|si     477947 GCAGGGTTAATCGTTATGCTTGATAGTGCCCTAGCTCAGTACTCATCACT 477996
                             v     ii?                  v  -     vii     v   
C rnd-5_family-       1817 GCTGGGTTGGNCGTTATGCTTGATAGTGCACT-GCTCATCGCTCATGACT 1769

  scaffold72|si     477997 CAGATTTGAGGACATGGGTAGGACAAGTCTGTCAGACAATCGATCTGATC 478046
                                 - i         i         vvv?       v i      i?
C rnd-5_family-       1768 CAGATT-GGGGACATGGGCAGGACAAGTGACNCAGACAAACAATCTGACN 1720

  scaffold72|si     478047 ATGAGTCCATTACACAGGGCATGTCCTGCTCACTTAGAGGACACAAGCCA 478096
                           v  -v v vvv   i   v                        i v    
C rnd-5_family-       1719 CTG-TTGCTGGACATAGGCCATGTCCTGCTCACTTAGAGGACATATGCCA 1671

  scaffold72|si     478097 TGCCCAAGATGGGGTCCTGGACA 478119
                             i ii  ivviv    v     
C rnd-5_family-       1670 TGTCTGAGGACACGTCCAGGACA 1648

Matrix = 20p43g.matrix
Kimura (with divCpGMod) = 23.79
Transitions / transversions = 0.75 (15/20)
Gap_init rate = 0.02 (3 / 172), avg. gap size = 1.00 (3 / 3)


245 20.00 5.00 0.00 scaffold72|size891351 478134 478193 (413155) rnd-5_family-372#Unknown 810 872 (1917) m_b744s001i44 180890

  scaffold72|si     478134 TTTTTGGCCAATCTAAATACA--TTCTTGGAGTTACTAGCAGTT-ACAAG 478180
                                   vv        i  --  i iv i         v   - v   
  rnd-5_family-        810 TTTTTGGCATATCTAAATGCAATTTTTCCGGGTTACTAGCTGTTAAAAAG 859

  scaffold72|si     478181 ATTCCCACCAAAA 478193
                           v    ii      
  rnd-5_family-        860 CTTCCTGCCAAAA 872

Matrix = 20p43g.matrix
Kimura (with divCpGMod) = 23.41
Transitions / transversions = 1.00 (6/6)
Gap_init rate = 0.03 (2 / 59), avg. gap size = 1.50 (3 / 2)


13 22.54 2.33 2.33 scaffold72|size891351 486736 486778 (404570) (CAG)n#Simple_repeat 1 43 (0) m_b744s252i2 180892

  scaffold72|si     486736 CAGCAGCAGCAGTAGCAGCCCGCCGGAGCACCCGTCGCA-CAGC 486778
                                       i     - v  v v    v v iv   -    
  (CAG)n#Simple          1 CAGCAGCAGCAGCAGCAG-CAGCAGCAGCAGCAGCAGCAGCAGC 43

Matrix = Unknown
Transitions / transversions = 0.33 (2/6)
Gap_init rate = 0.05 (2 / 42), avg. gap size = 1.00 (2 / 2)


483 18.45 0.95 1.92 scaffold72|size891351 488819 488923 (402425) rnd-5_family-3600#Unknown 2 105 (379) m_b744s001i45 180893

  scaffold72|si     488819 AGGCCATGTTTCCAGGCAGATTTTTTTCATTCTTTTTATGCATAG-TTGT 488867
                                        i      v      v?v vi            -   i
  rnd-5_family-          2 AGGCCATGTTTCCGGGCAGAATTTTTTGNATACTTTTATGCATAGTTTGC 51

  scaffold72|si     488868 ATACCCTTCATGGTATGACCCACAGCTGGGTACGCACGCTCATTTCCAGG 488917
                            i         v  v  i  vv  v i     i    v? iv        
  rnd-5_family-         52 ACACCCTTCATTGTCTGGCCGTCATCCGGGTATGCACTNTTCTTTCCAGG 101

  scaffold72|si     488918 TTGAGA 488923
                           --    
  rnd-5_family-        102 --GAGA 105

Matrix = 20p43g.matrix
Kimura (with divCpGMod) = 19.32
Transitions / transversions = 0.73 (8/11)
Gap_init rate = 0.03 (3 / 104), avg. gap size = 1.00 (3 / 3)


411 14.29 1.43 0.00 scaffold72|size891351 488920 488989 (402359) rnd-4_family-92#Unknown 4 74 (430) m_b744s001i46 180894

  scaffold72|si     488920 GAGAATGGATTAGCATAGTCTGGTGTATTACCCCGGGAGTAGGCACAGTG 488969
                               vv                 ii    vi       ?         i 
  rnd-4_family-          4 GAGACAGGATTAGCATAGTCTGGCATATTTTCCCGGGANTAGGCACAGCG 53

  scaffold72|si     488970 AGTCTTGATTTCAG-TGAGTG 488989
                                i       i-   i  
  rnd-4_family-         54 AGTCTCGATTTCAACTGAATG 74

Matrix = 20p43g.matrix
Kimura (with divCpGMod) = 13.07
Transitions / transversions = 2.33 (7/3)
Gap_init rate = 0.01 (1 / 69), avg. gap size = 1.00 (1 / 1)


350 17.39 1.45 0.00 scaffold72|size891351 489678 489746 (401602) rnd-5_family-3600#Unknown 2 71 (413) m_b744s001i47 180895

  scaffold72|si     489678 AGGCCACGTTTCCAGGCAGATTTTTTTCGTTCTTTTTATGCATAG-TTGT 489726
                                 i      i      v      v?v vi            -   i
  rnd-5_family-          2 AGGCCATGTTTCCGGGCAGAATTTTTTGNATACTTTTATGCATAGTTTGC 51

  scaffold72|si     489727 ATACCCTTCATGGTATGACC 489746
                            i         v  v  i  
  rnd-5_family-         52 ACACCCTTCATTGTCTGGCC 71

Matrix = 20p43g.matrix
Kimura (with divCpGMod) = 18.46
Transitions / transversions = 1.00 (6/6)
Gap_init rate = 0.01 (1 / 68), avg. gap size = 1.00 (1 / 1)


524 16.13 3.88 3.88 scaffold72|size891351 489757 489885 (401463) rnd-4_family-92#Unknown 10 138 (366) m_b744s001i48 180896

  scaffold72|si     489757 GGAATAGCATAGTCTGGTGTATTACCCCGGGAGTAGGCATAGTGAGTCGT 489806
                              v             ii    vi       ?      i  i     vi
  rnd-4_family-         10 GGATTAGCATAGTCTGGCATATTTTCCCGGGANTAGGCACAGCGAGTCTC 59

  scaffold72|si     489807 GATTTCAACTG-ATGTTGTT-AGAATCATGATGTGTAT-TCG-GTTTAGA 489852
                                      -     ? i-    -----    v  v-   -v   vvi
  rnd-4_family-         60 GATTTCAACTGAATGTTNTCGAGAA-----ATGTTTAGATCGCTTTTTTG 104

  scaffold72|si     489853 GATTTCGACAAGGTCATTGA-TGCTGGAAGCAAA 489885
                                   v        i  -i i          
  rnd-4_family-        105 GATTTCGAGAAGGTCATCGACCGTTGGAAGCAAA 138

Matrix = 20p43g.matrix
Kimura (with divCpGMod) = 13.93
Transitions / transversions = 1.22 (11/9)
Gap_init rate = 0.08 (10 / 128), avg. gap size = 1.00 (10 / 10)


366 14.81 12.35 0.00 scaffold72|size891351 489865 489945 (401403) C rnd-5_family-412#Unknown (66) 92 2 m_b744s001i49 180897

  scaffold72|si     489865 GTCATTGATGCTGGAAGCAAA-----GAGGGC--ATAACATTGACGCCTA 489907
                                   i ii         -----    i -- v            v 
C rnd-5_family-         92 GTCATTGACGTCGGAAGCAAAATGGCGAGGACCAAAAACATTGACGCCGA 43

  scaffold72|si     489908 CGTTAC---ATATCACAAAAGTACAGCAACCTTTTTGACGG 489945
                                 ---  ??          ?  iviv     i  v  
C rnd-5_family-         42 CGTTACTACATNNCACAAAAGTANAGTCGACTTTTCGAGGG 2

Matrix = 20p43g.matrix
Kimura (with divCpGMod) = 11.63
Transitions / transversions = 1.40 (7/5)
Gap_init rate = 0.04 (3 / 80), avg. gap size = 3.33 (10 / 3)


282 10.36 0.00 12.24 scaffold72|size891351 489934 489988 (401360) C rnd-4_family-92#Unknown (22) 482 434 m_b744s001i50 180898

  scaffold72|si     489934 CCTTTTTGACGGAAAATATGCAGGCATAATTATGCCAGCATAAAAAAGTA 489983
                                iv i  v    -----               i    -        
C rnd-4_family-        482 CCTTTCGGGCGTAAAA-----AGGCATAATTATGCCGGCAT-AAAAAGTA 439

  scaffold72|si     489984 TGCCC 489988
                                
C rnd-4_family-        438 TGCCC 434

Matrix = 20p43g.matrix
Kimura (with divCpGMod) = 6.83
Transitions / transversions = 1.50 (3/2)
Gap_init rate = 0.11 (6 / 54), avg. gap size = 1.00 (6 / 6)


4175 2.27 3.51 0.00 scaffold72|size891351 489991 490475 (400873) genome_11_5165#DNA 1 502 (301) m_b744s001i51 180899

  scaffold72|si     489991 GAAGAACCGGCAAAATAATATATTTTGTGAAACAAAGGATGTCTTTTTTT 490040
                                                                             
  genome_11_516          1 GAAGAACCGGCAAAATAATATATTTTGTGAAACAAAGGATGTCTTTTTTT 50

  scaffold72|si     490041 AATTGCTCAGTGGTATCCAAGATTAAATCACTTCAAAATCTTGAGTAGTT 490090
                                                                    i        
  genome_11_516         51 AATTGCTCAGTGGTATCCAAGATTAAATCACTTCAAAATCTCGAGTAGTT 100

  scaffold72|si     490091 CACTTGTTGAGAAAGGTACCCACTGATGCTTTCTTACATCATCGCTAACG 490140
                                                 i                           
  genome_11_516        101 CACTTGTTGAGAAAGGTACCCATTGATGCTTTCTTACATCATCGCTAACG 150

  scaffold72|si     490141 TGCTTTTTTTGCTAGTCTTCAATCGTGCGGAATCGCAAGAACGGCCGCAA 490190
                                  v                                          
  genome_11_516        151 TGCTTTTGTTGCTAGTCTTCAATCGTGCGGAATCGCAAGAACGGCCGCAA 200

  scaffold72|si     490191 TTTGTTACTCCAAATATTTCTCGCTGAAAACTGGCAGGC---------TT 490231
                              i                                   ---------  
  genome_11_516        201 TTTATTACTCCAAATATTTCTCGCTGAAAACTGGCAGGCTTTGGCAGTTT 250

  scaffold72|si     490232 TGGCAGGCTTTGGCAGGCTTTGGCAGGGCTGCCAAAGCCTGCCAAACCCT 490281
                                                                             
  genome_11_516        251 TGGCAGGCTTTGGCAGGCTTTGGCAGGGCTGCCAAAGCCTGCCAAACCCT 300

  scaffold72|si     490282 ------GCCTGCC-AAAATCTAGATCCACGGAGTATACTTTTACGATCAG 490324
                           ------       -                                    
  genome_11_516        301 GCCAAAGCCTGCCAAAAATCTAGATCCACGGAGTATACTTTTACGATCAG 350

  scaffold72|si     490325 ATTTCTAATACTATGCATAGGAATAGTGCACAAACATGT-ATTCTTTTTA 490373
                                     v     i          i      i    -          
  genome_11_516        351 ATTTCTAATAGTATGCGTAGGAATAGTACACAAATATGTCATTCTTTTTA 400

  scaffold72|si     490374 TGAGGCCCCAGTACAGCCCGGTCACAATACGAACGAAAATATGTGAACTA 490423
                                                                             
  genome_11_516        401 TGAGGCCCCAGTACAGCCCGGTCACAATACGAACGAAAATATGTGAACTA 450

  scaffold72|si     490424 ATTCCTTTGTGATCGCGAATGAAACTGACGTCACCGGACTAACTTCTCGA 490473
                                  i  ii                                      
  genome_11_516        451 ATTCCTTCGTAGTCGCGAATGAAACTGACGTCACCGGACTAACTTCTCGA 500

  scaffold72|si     490474 TA 490475
                             
  genome_11_516        501 TA 502

Matrix = 20p43g.matrix
Kimura (with divCpGMod) = 1.74
Transitions / transversions = 4.50 (9/2)
Gap_init rate = 0.01 (4 / 484), avg. gap size = 4.25 (17 / 4)


39 6.29 0.00 0.00 scaffold72|size891351 490476 490525 (400823) (CTTTGGCAGG)n#Simple_repeat 1 50 (0) c_b744s251i3 180900

  scaffold72|si     490476 CTTTGGCAGACTTCGGCAGGCTTTGGCAGGGTTTGGCAGGCTTTGGCAGG 490525
                                    i   i                v                   
  (CTTTGGCAGG)n          1 CTTTGGCAGGCTTTGGCAGGCTTTGGCAGGCTTTGGCAGGCTTTGGCAGG 50

Matrix = Unknown
Transitions / transversions = 2.00 (2/1)
Gap_init rate = 0.00 (0 / 49), avg. gap size = 0.0 (0 / 0)


45 2.21 0.00 0.00 scaffold72|size891351 490527 490572 (400776) (CTGCCAAAGC)n#Simple_repeat 1 46 (0) c_b744s251i4 180901

  scaffold72|si     490527 CTGCCAAAGCCTGCCAAAGCCTGCCAAAGCCTGCCAAACCCTGCCA 490572
                                                                 v       
  (CTGCCAAAGC)n          1 CTGCCAAAGCCTGCCAAAGCCTGCCAAAGCCTGCCAAAGCCTGCCA 46

Matrix = Unknown
Transitions / transversions = 0.00 (0/1)
Gap_init rate = 0.00 (0 / 45), avg. gap size = 0.0 (0 / 0)


1876 2.79 0.00 0.00 scaffold72|size891351 490573 490787 (400561) genome_11_5165#DNA 589 803 (0) m_b744s001i52 180902

  scaffold72|si     490573 TATTTTTCTCGAGAATTTGAAGAGAAATCGGCCTAAGTCGCATCTATCAT 490622
                                                                             
  genome_11_516        589 TATTTTTCTCGAGAATTTGAAGAGAAATCGGCCTAAGTCGCATCTATCAT 638

  scaffold72|si     490623 ATTGGCGTCAATAGCCACAGAAGATGGCTTTTTTCATTGAGCCTAAGGAA 490672
                                       v            v             i          
  genome_11_516        639 ATTGGCGTCAATCGCCACAGAAGATCGCTTTTTTCATTGGGCCTAAGGAA 688

  scaffold72|si     490673 TAATTCTTAAAATGAGAAGCCGAAGAGATTTTTGTGTGACTAGCATCTGT 490722
                                                i                         i  
  genome_11_516        689 TAATTCTTAAAATGAGAAGCCAAAGAGATTTTTGTGTGACTAGCATCCGT 738

  scaffold72|si     490723 TAAGATAATTATTTGATCGCAATGTCTACTTCCTCTGTTTTGAAAAACAT 490772
                                        i                                    
  genome_11_516        739 TAAGATAATTATTCGATCGCAATGTCTACTTCCTCTGTTTTGAAAAACAT 788

  scaffold72|si     490773 ATTTACCTGTTCTTC 490787
                                          
  genome_11_516        789 ATTTACCTGTTCTTC 803

Matrix = 20p43g.matrix
Kimura (with divCpGMod) = 1.98
Transitions / transversions = 2.00 (4/2)
Gap_init rate = 0.00 (0 / 214), avg. gap size = 0.0 (0 / 0)


5345 5.11 1.35 0.45 scaffold72|size891351 490841 491508 (399840) genome_3_441#DNA 1 674 (0) m_b744s001i53 180903

  scaffold72|si     490841 GGAGGTGAGGGATTTAACAGAAAAAAGAA--------TGTTTAATGAAAA 490882
                                                        --------             
  genome_3_441#          1 GGAGGTGAGGGATTTAACAGAAAAAAGAAAAGATAACTGTTTAATGAAAA 50

  scaffold72|si     490883 TAGCTACGTATGCTAAATTGAAAACATAGTTTTTGAAGTTTAACTGTCAG 490932
                                      i                                      
  genome_3_441#         51 TAGCTACGTATACTAAATTGAAAACATAGTTTTTGAAGTTTAACTGTCAG 100

  scaffold72|si     490933 CGAAAGGTCGTTTCTTACAACGCTCAACTGAGCTTATTTAATTTATTTAC 490982
                              v                                              
  genome_3_441#        101 CGACAGGTCGTTTCTTACAACGCTCAACTGAGCTTATTTAATTTATTTAC 150

  scaffold72|si     490983 GAGCGTCGACAGCTTCTCGAGGAAATTGTGGATGCTCGACAACTTTCTCA 491032
                             i                                       i       
  genome_3_441#        151 GAACGTCGACAGCTTCTCGAGGAAATTGTGGATGCTCGACAATTTTCTCA 200

  scaffold72|si     491033 AAATCAGTCATGCGTTTGTGTTGCATCTGTCGAAAAACTAACTTTGTCAT 491082
                                    i     iv    i         i     v            
  genome_3_441#        201 AAATCAGTCGTGCGTCAGTGTCGCATCTGTCAAAAAAATAACTTTGTCAT 250

  scaffold72|si     491083 TTTAAAGGTTGACAGTTGTTAATCTGTCAAACTGTTATTAATCGGTCAGA 491132
                                                                             
  genome_3_441#        251 TTTAAAGGTTGACAGTTGTTAATCTGTCAAACTGTTATTAATCGGTCAGA 300

  scaffold72|si     491133 ACCTTTCACAGATTGGTAATCATTTTATTTAAATTACGATATCAATGATT 491182
                                        i                 v iv    i          
  genome_3_441#        301 ACCTTTCACAGATCGGTAATCATTTTATTTACACGACGACATCAATGATT 350

  scaffold72|si     491183 TTATCAATAACTTTGTCATTTTGAAGGTTGTCAGTTGTTAAACTGTCAAA 491232
                            i                    i                           
  genome_3_441#        351 TCATCAATAACTTTGTCATTTTAAAGGTTGTCAGTTGTTAAACTGTCAAA 400

  scaffold72|si     491233 CTGTTATTAATCGGTCAGTACCTCTTACACGTGTGACTATCATTTTTGAA 491282
                                                           v                 
  genome_3_441#        401 CTGTTATTAATCGGTCAGTACCTCTTACACGTTTGACTATCATTTTTGAA 450

  scaffold72|si     491283 TTTTTGTTCACACACATCATGCTGTCCTGCCCAGTCAATTATTTACTCTC 491332
                           v  --- ii             v         i   v             
  genome_3_441#        451 ATT---TCTACACACATCATGCAGTCCTGCCCGGTCTATTATTTACTCTC 497

  scaffold72|si     491333 AACGGCAAGGTAACTTGACATGACTGGCTATCATAAGCCCTGGTATTCTA 491382
                                      v        i                      vv     
  genome_3_441#        498 AACGGCAAGGTCACTTGACACGACTGGCTATCATAAGCCCTGGATTTCTA 547

  scaffold72|si     491383 CGATTAGCGGATGGAAAGATTTGCAGGTCTCAATAAGTACGATTTTCAAA 491432
                                                   i v   i                   
  genome_3_441#        548 CGATTAGCGGATGGAAAGATTTGCGGTTCTTAATAAGTACGATTTTCAAA 597

  scaffold72|si     491433 TCTTTCTTTTGTCTCAGTTTAGTTCTACTAACTC-TTGTCAAACTAATTA 491481
                                    i                        -  v            
  genome_3_441#        598 TCTTTCTTTCGTCTCAGTTTAGTTCTACTAACTCTTTTTCAAACTAATTA 647

  scaffold72|si     491482 ACAGTTTCATAACTCTGATCCCTCACC 491508
                                          i           
  genome_3_441#        648 ACAGTTTCATAACTCCGATCCCTCACC 674

Matrix = 20p43g.matrix
Kimura (with divCpGMod) = 4.00
Transitions / transversions = 1.43 (20/14)
Gap_init rate = 0.01 (5 / 667), avg. gap size = 2.40 (12 / 5)


1935 6.45 1.98 1.58 scaffold72|size891351 491559 491810 (399538) C genome_1_12094#DNA (0) 565 313 m_b744s001i54 180904

  scaffold72|si     491559 AGAGTGTCCACGTTTTTCAAATTTTCGAGTGATCAACTGCAACCGACGGC 491608
                                                   v    i  i i     i         
C genome_1_1209        565 AGAGTGTCCACGTTTTTCAAATTTGCGAGCGACCGACTGCGACCGACGGC 516

  scaffold72|si     491609 AAATTTGTTAGTTGTCGGAGTAGAGATTTTTAACAAATTTGGAGGGGTCA 491658
                                                        i               v    
C genome_1_1209        515 AAATTTGTTAGTTGTCGGAGTAGAGATTTCTAACAAATTTGGAGGTGTCA 466

  scaffold72|si     491659 AAGTTGTACATCTTGGGTGTCCACGTTGACCCCTCAAATTTGCGAGCGAC 491708
                               i    i                    v                   
C genome_1_1209        465 AAGTCGTACGTCTTGGGTGTCCACGTTGACACCTCAAATTTGCGAGCGAC 416

  scaffold72|si     491709 CGTTTTTAAATTGGTCTGACCGTGACCCTAACAGCTGCTCACCACAGCCC 491758
                                       v                i        i    i----  
C genome_1_1209        415 CGTTTTTAAATTCGTCTGACCGTGACCCTGACAGCTGCCCACCG----CC 370

  scaffold72|si     491759 ACCAAAAG-AAT----CGATCGCACGTAATGTTGTTAACAACATTAGAGG 491803
                               v   -   ----                              v   
C genome_1_1209        369 ACCATAAGAAATTTCACGATCGCACGTAATGTTGTTAACAACATTACAGG 320

  scaffold72|si     491804 CACCTAC 491810
                                  
C genome_1_1209        319 CACCTAC 313

Matrix = 20p43g.matrix
Kimura (with divCpGMod) = 4.40
Transitions / transversions = 1.67 (10/6)
Gap_init rate = 0.02 (6 / 251), avg. gap size = 1.50 (9 / 6)


1271 3.33 0.00 1.33 scaffold72|size891351 491838 491989 (399359) C genome_1_12094#DNA (307) 258 109 m_b744s001i55 180904

  scaffold72|si     491838 TCTGCTAGACGGAAGAAATTGTGGGCACCAACACAATTTTTGGCGAATTT 491887
                              v    --                i             v         
C genome_1_1209        258 TCTTCTAG--GGAAGAAATTGTGGGCGCCAACACAATTTTAGGCGAATTT 211

  scaffold72|si     491888 AGTCTACGGGAGGAATTCAGTACTCTCTACGACTTGCAAGCAACTGACAA 491937
                                                                i            
C genome_1_1209        210 AGTCTACGGGAGGAATTCAGTACTCTCTACGACTTGCGAGCAACTGACAA 161

  scaffold72|si     491938 ATTTGAGGGTCTACTAACAAATTTGATCAAATTTGTTAGTTGAACGTTTT 491987
                                                                   i         
C genome_1_1209        160 ATTTGAGGGTCTACTAACAAATTTGATCAAATTTGTTAGTCGAACGTTTT 111

  scaffold72|si     491988 TT 491989
                             
C genome_1_1209        110 TT 109

Matrix = 20p43g.matrix
Kimura (with divCpGMod) = 1.55
Transitions / transversions = 1.50 (3/2)
Gap_init rate = 0.01 (2 / 151), avg. gap size = 1.00 (2 / 2)


3231 7.39 3.05 7.13 scaffold72|size891351 491989 492513 (398835) C rnd-1_family-61#Unknown (2) 506 2 m_b744s001i56 180905

  scaffold72|si     491989 TCAAGATTTTTTT----AAAAATCTTAGTTTATCACTGAGC-AGAACTGT 492033
                                       i----                  ? i v -    i   
C rnd-1_family-        506 TCAAGATTTTTTCTTGAAAAAATCTTAGTTTATCANTAACCGAGAATTGT 457

  scaffold72|si     492034 TCTTCTTCTTCTCCACATGAGACACTTTTTTCACTTTTGGCCATTATTGG 492083
                                 i                                  i        
C rnd-1_family-        456 TCTTCTCCTTCTCCACATGAGACACTTTTTTCACTTTTGGCTATTATTGG 407

  scaffold72|si     492084 TATCATCTAATTTTTTACATCCACATTACCTGTAAAAATGCACATTTTGC 492133
                             v         v   v -  ?              v ?  vvv   i i
C rnd-1_family-        406 TAACATCTAATTATTTCC-TCNACATTACCTGTAAATANGCTGTTTTCGT 358

  scaffold72|si     492134 GTTTGAAATGCATGGGTAGGCACATTCTCTTCATCTGTGCCTACCTGTAA 492183
                                 ?            v   iv   i   i ?     i     ?   
C rnd-1_family-        357 GTTTGANATGCATGGGTAGTCACGATCTTTTCGTNTGTGCTTACCTNTAA 308

  scaffold72|si     492184 AAATATATCTAAATT----------GTCTGCTTAGGTAATAT-TGTACTC 492222
                                         i----------                 -   v   
C rnd-1_family-        307 AAATATATCTAAATCTGTCTTTCGCGTCTGCTTAGGTAATATGTGTTCTC 258

  scaffold72|si     492223 TTTAATAGTTGGTACCTTCTAGGTATTAACTTTTGCAATCAATGGTACTT 492272
                                 i   ---              i                      
C rnd-1_family-        257 TTTAATGGTT---ACCTTCTAGGTATTGACTTTTGCAATCAATGGTACTT 211

  scaffold72|si     492273 CTTAACTGTACAATATTGTGTTACCTTCAAGTTACCCTTAGACATATATT 492322
                                        i                 i        i v       
C rnd-1_family-        210 CTTAACTGTACAACATTGTGTTACCTTCAAGCTACCCTTAAAAATATATT 161

  scaffold72|si     492323 CGTGACCCCCAAGATATCTATGTCAGATTAAAATGACCAAATGACAACAT 492372
                                 -------------------------------        i    
C rnd-1_family-        160 CGTGAC-------------------------------CAAATGACGACAT 142

  scaffold72|si     492373 CGCCAAAAATTGAGGGGCTGGATTGCGCTTGACGGTAGGCCTTTCTCAAT 492422
                                                      v     -                
C rnd-1_family-        141 CGCCAAAAATTGAGGGGCTGGATTGCGATTGAC-GTAGGCCTTTCTCAAT 93

  scaffold72|si     492423 AACAATGGTTTTAATAAAACAAGCAATCACGCGACTAATCTATGACCATA 492472
                                      ?            i      ?        i         
C rnd-1_family-         92 AACAATGGTTTNAATAAAACAAGCGATCACGNGACTAATCCATGACCATA 43

  scaffold72|si     492473 CTGGTCAAAAGGGCTGTTCCGCAATTCCCATGTTATTTGGG 492513
                           i                     i           v      
C rnd-1_family-         42 TTGGTCAAAAGGGCTGTTCCGCGATTCCCATGTTCTTTGGG 2

Matrix = 20p43g.matrix
Kimura (with divCpGMod) = 6.66
Transitions / transversions = 1.57 (22/14)
Gap_init rate = 0.08 (40 / 524), avg. gap size = 1.30 (52 / 40)


753 11.50 0.00 0.88 scaffold72|size891351 492514 492627 (398721) genome_10_6249#DNA 205 317 (272) m_b744s001i57 180906

  scaffold72|si     492514 CTGCGCCACGACCAGTCTTGTCAATTTATGCTACGCGATGACCACCCATA 492563
                               v  i v                 v     v         v i   v
  genome_10_624        205 CTGCTCCGCTACCAGTCTTGTCAATTTTTGCTAAGCGATGACCTCTCATC 254

  scaffold72|si     492564 TTATCTGGGCTGTTGCGAATTTGCAAAAGACTGCTAGCGCGTGACTCCTC 492613
                                                i v          i      i        
  genome_10_624        255 TTATCTGGGCTGTTGCGAATTCGAAAAAGACTGCCAGCGCGCGACTCCTC 304

  scaffold72|si     492614 CTCACCCTTTGAAT 492627
                                  -v     
  genome_10_624        305 CTCACCC-GTGAAT 317

Matrix = 20p43g.matrix
Kimura (with divCpGMod) = 9.73
Transitions / transversions = 0.62 (5/8)
Gap_init rate = 0.01 (1 / 113), avg. gap size = 1.00 (1 / 1)


504 9.21 2.63 0.00 scaffold72|size891351 492628 492703 (398645) C rnd-1_family-938#Unknown (0) 78 1 m_b744s001i58 180907

  scaffold72|si     492628 CACACTTGAGAAATATTCCCTAAT--TGGGTGCACGCGGCTCCCCCTCTT 492675
                                   i v          ?  --            i    i      
C rnd-1_family-         78 CACACTTGGGCAATATTCCCTNATATTGGGTGCACGCGACTCCTCCTCTT 29

  scaffold72|si     492676 CCCCTGAATCAACCTACGGCAATTTTTC 492703
                             i            v       v    
C rnd-1_family-         28 CCTCTGAATCAACCTTCGGCAATATTTC 1

Matrix = 20p43g.matrix
Kimura (with divCpGMod) = 10.01
Transitions / transversions = 1.33 (4/3)
Gap_init rate = 0.01 (1 / 75), avg. gap size = 2.00 (2 / 1)

337 13.22 7.25 1.37 scaffold72|size891351 492660 492728 (398620) C rnd-1_family-233#Unknown (0) 218 146 m_b744s001i59 180907

  scaffold72|si     492660 CGCGGCTCCCCC--TCTTCCCCT---GAATCAACCTACGGCAATTTTTCT 492704
                               i    i  --      v  ---   iv   i i-      v     
C rnd-1_family-        218 CGCGACTCCTCCCATCTTCCGCTTCGGAACAAACTTG-GGCAATATTTCT 170

  scaffold72|si     492705 CTACCTTGCAAAACTGTTGGGATA 492728
                              i                    
C rnd-1_family-        169 CTATCTTGCAAAACTGTTGGGATA 146

Matrix = 20p43g.matrix
Kimura (with divCpGMod) = 14.77
Transitions / transversions = 2.00 (6/3)
Gap_init rate = 0.04 (3 / 68), avg. gap size = 2.00 (6 / 3)


484 11.60 0.00 1.45 scaffold72|size891351 492729 492798 (398550) genome_10_6249#DNA 249 317 (272) m_b744s001i60 180908

  scaffold72|si     492729 CCCATTTTATCTGGGCTGTTGCGAATTCGAAAAAGACTGCTAACACGCGA 492778
                            i   i                                  i i i     
  genome_10_624        249 CTCATCTTATCTGGGCTGTTGCGAATTCGAAAAAGACTGCCAGCGCGCGA 298

  scaffold72|si     492779 CTCCTACTCACTCTTTGAAT 492798
                                v     - iv     
  genome_10_624        299 CTCCTCCTCAC-CCGTGAAT 317

Matrix = 20p43g.matrix
Kimura (with divCpGMod) = 9.66
Transitions / transversions = 3.00 (6/2)
Gap_init rate = 0.01 (1 / 69), avg. gap size = 1.00 (1 / 1)


637 1.30 1.30 0.00 scaffold72|size891351 492799 492875 (398473) C rnd-1_family-938#Unknown (0) 78 1 m_b744s001i61 180909

  scaffold72|si     492799 CACACTTGG-CAATATTCCCTTATATTGGGTGCACGCGACTCCTCCTCTT 492847
                                    -           ?                            
C rnd-1_family-         78 CACACTTGGGCAATATTCCCTNATATTGGGTGCACGCGACTCCTCCTCTT 29

  scaffold72|si     492848 CCTCTGAATCAACCTTCGGCAATACTTC 492875
                                                   i   
C rnd-1_family-         28 CCTCTGAATCAACCTTCGGCAATATTTC 1

Matrix = 20p43g.matrix
Kimura (with divCpGMod) = 1.33
Transitions / transversions = 1.00 (1/0)
Gap_init rate = 0.01 (1 / 76), avg. gap size = 1.00 (1 / 1)

1039 9.34 19.78 0.00 scaffold72|size891351 492832 493013 (398335) C rnd-1_family-233#Unknown (0) 218 1 m_b744s001i62 180909

  scaffold72|si     492832 CGCGACTCCTCC--TCTTCCTCT--GAATCAACCTTCGGCAATACTTC-- 492875
                                       --      v  -- i v   v   v       i   --
C rnd-1_family-        218 CGCGACTCCTCCCATCTTCCGCTTCGGAACAAACTTGGGCAATATTTCTC 169

  scaffold72|si     492876 ------------CTGTTGGGATAGGTACTTAACCTCACCCTATAACTATT 492913
                           ------------                  i           v       
C rnd-1_family-        168 TATCTTGCAAAACTGTTGGGATAGGTACTTGACCTCACCCTAAAACTATT 119

  scaffold72|si     492914 CATTCC------------------GTTTTGGAACCTGGCTCAACTCGAGC 492945
                                 ------------------  i            v      v   
C rnd-1_family-        118 CATTCCACATAAAAACCTATGCCCGTCTTGGAACCTGGCGCAACTCCAGC 69

  scaffold72|si     492946 TGCCACCTTGCCAAAATCAACCAAAATGACTTGAAAACTTGAGTTAACTT 492995
                                     i  v    i                 i             
C rnd-1_family-         68 TGCCACCTTGTCATAATCGACCAAAATGACTTGAAAGCTTGAGTTAACTT 19

  scaffold72|si     492996 AAGGGACGAGAACTTCAA 493013
                           iv                
C rnd-1_family-         18 GTGGGACGAGAACTTCAA 1

Matrix = 20p43g.matrix
Kimura (with divCpGMod) = 9.42
Transitions / transversions = 0.89 (8/9)
Gap_init rate = 0.03 (5 / 181), avg. gap size = 7.20 (36 / 5)


240 23.72 6.21 6.94 scaffold72|size891351 492945 493089 (398259) scaffold21|size630201_(dbseq-nr_224)_[497027,503169]#LTR 4861 5004 (1139) m_b744s001i63 180910

  scaffold72|si     492945 CTGCCACCTTGCCAAAATCAACCAAAATGACTTGAAAACTTGAGT-TA-- 492991
                            i      v   ---  v   v   iivi      vvvi v    -  --
  scaffold21|si       4861 CCGCCACCATGC---AAGCAAACAAGGGAACTTGATCCTTGGAGTATACA 4907

  scaffold72|si     492992 --ACTTAAGGGACGAGAACTTC-AAGGGAATCAAGCG-GTCATTTTA-AT 493036
                           --    v  i            -v    i   --   -       v - v
  scaffold21|si       4908 ACACTTCAGAGACGAGAACTTCTTAGGGGATC--GCGAGTCATTTAAGAG 4955

  scaffold72|si     493037 ATT-AAGCTTCCCTTGATGGGATCACAAGTACTGGTTTTAGGACTAAGAA 493085
                            i -  i i --     --  i    i ii vviv       v  v  - 
  scaffold21|si       4956 ACTGAAACCT--CTTGA--GGGTCACGAACAAGATTTTTAGGCCTTAG-A 5000

  scaffold72|si     493086 GGCT 493089
                               
  scaffold21|si       5001 GGCT 5004

Matrix = 20p43g.matrix
Kimura (with divCpGMod) = 26.65
Transitions / transversions = 0.88 (15/17)
Gap_init rate = 0.12 (17 / 144), avg. gap size = 1.12 (19 / 17)


263 25.67 6.61 6.61 scaffold72|size891351 492957 493077 (398271) rnd-1_family-58#Unknown 262 382 (284) m_b744s001i64 180911

  scaffold72|si     492957 CAAAATCAACCAAAATGACTTGAAA---AC-TTGAGTTAACTTAAGGGAC 493002
                            i    vv       ivv    ii ---  -  --- i     vi ?i i
  rnd-1_family-        262 CGAAATGTACCAAAACCTCTTGGGAGGAACATT---TCAACTTTGGNAAT 308

  scaffold72|si     493003 GAGAACTTCAAGGGAATCAAGCGGTCATTTTAATAT----TAAGCTTCCC 493048
                              ii     i   ii   v i            v ----  ii i -- 
  rnd-1_family-        309 GAGGGCTTCAGGGGGGTCACGTGGTCATTTTAATCTGANATAGACCT--C 356

  scaffold72|si     493049 TTGATGGGATCACAAGTACTGGTTTTAGG 493077
                              --   i    i i   -iv       
  rnd-1_family-        357 TTG--GGGGTCACGAATAC-ATTTTTAGG 382

Matrix = 20p43g.matrix
Kimura (with divCpGMod) = 30.60
Transitions / transversions = 2.62 (21/8)
Gap_init rate = 0.09 (11 / 120), avg. gap size = 1.45 (16 / 11)


495 17.86 0.00 0.00 scaffold72|size891351 493014 493097 (398251) genome_10_6249#DNA 318 401 (188) m_b744s001i65 180912

  scaffold72|si     493014 GGGAATCAAGCGGTCATTTTAATATTAAGCTTCCCTTGATGGGATCACAA 493063
                              i   i           v   i v           i     i    v 
  genome_10_624        318 GGGGATCGAGCGGTCATTTGAATGTGAAGCTTCCCTTAATGGGGTCACTA 367

  scaffold72|si     493064 GTACTGGTTTTAGGACTAAGAAGGCTTAGAATTA 493097
                            v i          v   iiv          i  
  genome_10_624        368 GAATTGGTTTTAGGCCTAGATAGGCTTAGAACTA 401

Matrix = 20p43g.matrix
Kimura (with divCpGMod) = 19.20
Transitions / transversions = 1.50 (9/6)
Gap_init rate = 0.00 (0 / 83), avg. gap size = 0.0 (0 / 0)


240 23.72 6.21 6.94 scaffold72|size891351 492945 493089 (398259) scaffold21|size630201_(dbseq-nr_224)_[497027,503169]#LTR 4861 5004 (1139) m_b744s001i63 180910

  scaffold72|si     492945 CTGCCACCTTGCCAAAATCAACCAAAATGACTTGAAAACTTGAGT-TA-- 492991
                            i      v   ---  v   v   iivi      vvvi v    -  --
  scaffold21|si       4861 CCGCCACCATGC---AAGCAAACAAGGGAACTTGATCCTTGGAGTATACA 4907

  scaffold72|si     492992 --ACTTAAGGGACGAGAACTTC-AAGGGAATCAAGCG-GTCATTTTA-AT 493036
                           --    v  i            -v    i   --   -       v - v
  scaffold21|si       4908 ACACTTCAGAGACGAGAACTTCTTAGGGGATC--GCGAGTCATTTAAGAG 4955

  scaffold72|si     493037 ATT-AAGCTTCCCTTGATGGGATCACAAGTACTGGTTTTAGGACTAAGAA 493085
                            i -  i i --     --  i    i ii vviv       v  v  - 
  scaffold21|si       4956 ACTGAAACCT--CTTGA--GGGTCACGAACAAGATTTTTAGGCCTTAG-A 5000

  scaffold72|si     493086 GGCT 493089
                               
  scaffold21|si       5001 GGCT 5004

Matrix = 20p43g.matrix
Kimura (with divCpGMod) = 26.65
Transitions / transversions = 0.88 (15/17)
Gap_init rate = 0.12 (17 / 144), avg. gap size = 1.12 (19 / 17)


5521 2.20 0.31 0.00 scaffold72|size891351 493104 493738 (397610) C rnd-1_family-339#Unknown (0) 724 88 m_b744s001i66 180913

  scaffold72|si     493104 TAGGGAGTATCGTAGTCAAAACCCTAGTATGTTTTTCTACATGTACCACC 493153
                                            v                                
C rnd-1_family-        724 TAGGGAGTATCGTAGTCTAAACCCTAGTATGTTTTTCTACATGTACCACC 675

  scaffold72|si     493154 TACTAGGGTAACTTTTATATTTCTAATCCTTGTTACAGGGCGACATTATC 493203
                                               i         i       v           
C rnd-1_family-        674 TACTAGGGTAACTTTTATATCTCTAATCCTCGTTACAGCGCGACATTATC 625

  scaffold72|si     493204 ATATATGTACCCAAGTATGTACATGTAACAACATATTATATGTTAAAGCG 493253
                                        v         i                          
C rnd-1_family-        624 ATATATGTACCCATGTATGTACACGTAACAACATATTATATGTTAAAGCG 575

  scaffold72|si     493254 ATTCGAGGACAAGAAAGGTCTAGCTTTAATCATAGTGAAAAGATATAACA 493303
                                                                             
C rnd-1_family-        574 ATTCGAGGACAAGAAAGGTCTAGCTTTAATCATAGTGAAAAGATATAACA 525

  scaffold72|si     493304 GGATGTAATTATTATGTCTATTGCAAGCTACACACAAATGTGAAAAAGGT 493353
                                                                             
C rnd-1_family-        524 GGATGTAATTATTATGTCTATTGCAAGCTACACACAAATGTGAAAAAGGT 475

  scaffold72|si     493354 CTAAGTGTACTCCAGAAAAACTCAACAAACTCTATTACCTGGGATTGCAA 493403
                                       i                            v      i 
C rnd-1_family-        474 CTAAGTGTACTCTAGAAAAACTCAACAAACTCTATTACCTGTGATTGCGA 425

  scaffold72|si     493404 CTTGTTTATTATACGAACTACTTATAATACTGCAGGAGTAAAAAAGGTCT 493453
                                                                             
C rnd-1_family-        424 CTTGTTTATTATACGAACTACTTATAATACTGCAGGAGTAAAAAAGGTCT 375

  scaffold72|si     493454 AGTCATCATCTAGTATACTTTATGAACACAAAATTCCACAAAGACTAAAA 493503
                            i                                                
C rnd-1_family-        374 AATCATCATCTAGTATACTTTATGAACACAAAATTCCACAAAGACTAAAA 325

  scaffold72|si     493504 ATCCACACAACAAACACACAGAACCCTGAGGTACAGTCCCTTAGACCATG 493553
                                                         v                   
C rnd-1_family-        324 ATCCACACAACAAACACACAGAACCCTGAGTTACAGTCCCTTAGACCATG 275

  scaffold72|si     493554 ATGG-AAAAGTCACCTAGACATAAAAAA-CATCAGGACTGTACCCCTGCC 493601
                               -                       -                     
C rnd-1_family-        274 ATGGAAAAAGTCACCTAGACATAAAAAACCATCAGGACTGTACCCCTGCC 225

  scaffold72|si     493602 CCATCAGCCATCTCAAAGGCCATCAAATGTACCTCCTAACTCAGAGACTC 493651
                                                   v            i            
C rnd-1_family-        224 CCATCAGCCATCTCAAAGGCCATCTAATGTACCTCCTGACTCAGAGACTC 175

  scaffold72|si     493652 CAACATAACCAAAAGCCCTCTCAAAACCATCCACTACCTCCTGTGCTACT 493701
                                                                             
C rnd-1_family-        174 CAACATAACCAAAAGCCCTCTCAAAACCATCCACTACCTCCTGTGCTACT 125

  scaffold72|si     493702 TCCTGACTGTTTACTCTTGCCCTTCTTGCCACCTGTC 493738
                                                            i   
C rnd-1_family-        124 TCCTGACTGTTTACTCTTGCCCTTCTTGCCACCCGTC 88

Matrix = 20p43g.matrix
Kimura (with divCpGMod) = 1.66
Transitions / transversions = 1.33 (8/6)
Gap_init rate = 0.00 (2 / 634), avg. gap size = 1.00 (2 / 2)

4457 6.97 0.51 1.02 scaffold72|size891351 493661 494254 (397094) C rnd-1_family-315#Unknown (0) 591 1 m_b744s001i67 180913

  scaffold72|si     493661 CAAAAGCCCTCTCAAAACCATCCACTACCTCCTGTGCTACTTCCTGACTG 493710
                                                  i                          
C rnd-1_family-        591 CAAAAGCCCTCTCAAAACCATCCGCTACCTCCTGTGCTACTTCCTGACTG 542

  scaffold72|si     493711 TTTACTCTTGCCCTTCTTGCCACCTGTCTAATTCCGTTTCTTTGAACACT 493760
                                                                             
C rnd-1_family-        541 TTTACTCTTGCCCTTCTTGCCACCTGTCTAATTCCGTTTCTTTGAACACT 492

  scaffold72|si     493761 CCACCCACCATGATTCCTGCCATCCACCTTGTTATGAGCTGGACTTGGAG 493810
                                                    i        i          v    
C rnd-1_family-        491 CCACCCACCATGATTCCTGCCATCCGCCTTGTTACGAGCTGGACTGGGAG 442

  scaffold72|si     493811 GAAGTCTTGCTTTATTTTCTGCTGTACCATTCTTGATAATTTCACTACGA 493860
                               i     i  i ii  i  ?          i            ?   
C rnd-1_family-        441 GAAGCCTTGCCTTGTCCTCCGCNGTACCATTCTCGATAATTTCACTNCGA 392

  scaffold72|si     493861 GCAACCTTTCTTGACCACGTCCCAATTGTATACTTACTGAGCTGCCCTTC 493910
                                            ?        ?               i       
C rnd-1_family-        391 GCAACCTTTCTTGACCANGTCCCAATNGTATACTTACTGAGCCGCCCTTC 342

  scaffold72|si     493911 ATCTTTTGCACGTCCAAATATGGCTCACAGTCTGCTTGAGATAATCCGTT 493960
                              i     ? --        i  i i          v     ?  i   
C rnd-1_family-        341 ATCCTTTGCNC--CCAAATATAGCCCGCAGTCTGCTTCAGATANTCTGTT 294

  scaffold72|si     493961 GCGAAATGAAAAGAAGACTGGACAAAATCCTCATCGACATCTGTTGGTAT 494010
                             vi                i                      i      
C rnd-1_family-        293 GCCGAATGAAAAGAAGACTGAACAAAATCCTCATCGACATCTGCTGGTAT 244

  scaffold72|si     494011 CACCAATCCTGGAGCCTCCGCTATCTTCCAAAAATTGGCTTCCACTTTGT 494060
                                    v   vv  v v i   v                        
C rnd-1_family-        243 CACCAATCCAGGACACTGCTCCATCATCCAAAAATTGGCTTCCACTTTGT 194

  scaffold72|si     494061 GCCTAACTCATTTGCCAACTCCTTCCGTCGCAAATCTGAACCCTTGAGCT 494110
                            v          i               v          ?          
C rnd-1_family-        193 GGCTAACTCATTCGCCAACTCCTTCCGTGGCAAATCTGANCCCTTGAGCT 144

  scaffold72|si     494111 ACATGAAAGGCTTGATCATGTAAGTC-TTGTTGACAGGATT--AACAGCC 494157
                           i                ?        -        ----  --    i  
C rnd-1_family-        143 GCATGAAAGGCTTGATCNTGTAAGTCATTGTTGAC----TTACAACAACC 98

  scaffold72|si     494158 TTACCCTTCAGCCACATTCTCCAGCCATTCAAACGAGTAACTTCGGTAAG 494207
                                 i?           ?   v        ?   v  i        i 
C rnd-1_family-         97 TTACCCCNCAGCCACATTCNCCACCCATTCAANCGATTAGCTTCGGTAGG 48

  scaffold72|si     494208 AAATGCAAAAGACTCTGGGACACACCAAAACTTACCCCAGTAGAAAA 494254
                                                       v         i        
C rnd-1_family-         47 AAATGCAAAAGACTCTGGGACACACCAATACTTACCCCGGTAGAAAA 1

Matrix = 20p43g.matrix
Kimura (with divCpGMod) = 5.78
Transitions / transversions = 1.93 (27/14)
Gap_init rate = 0.01 (8 / 593), avg. gap size = 1.12 (9 / 8)


6046 6.69 2.20 1.45 scaffold72|size891351 494587 495406 (395942) C rnd-1_family-86#Unknown (0) 826 1 m_b744s001i68 180914

  scaffold72|si     494587 CTATGATGTGTATGCACAGTCTTGGTGCCAGAATTTGGCACTAGATAACA 494636
                                                                        i    
C rnd-1_family-        826 CTATGATGTGTATGCACAGTCTTGGTGCCAGAATTTGGCACTAGACAACA 777

  scaffold72|si     494637 TCATAAAATGGTTCTATGATTTTGACTTAGTCAAATTAATATTGCTAGTT 494686
                                                                             
C rnd-1_family-        776 TCATAAAATGGTTCTATGATTTTGACTTAGTCAAATTAATATTGCTAGTT 727

  scaffold72|si     494687 TACTAGTACTTTCGCATGTGGATTTCTTTCCATGACATGGGAATATCATA 494736
                                              i                i      v  v   
C rnd-1_family-        726 TACTAGTACTTTCGCATGTAGATTTCTTTCCATGACGTGGGAAAATAATA 677

  scaffold72|si     494737 GAGTTTTCTATGATGGCTAGCAAAAAATAGTGACATC-ATCTATGATCTT 494785
                                                 v     i    iv  -v  i    iv v
C rnd-1_family-        676 GAGTTTTCTATGATGGCTAGCATAAAATGGTGATTTCTTTCCATGACGTG 627

  scaffold72|si     494786 GATGATGG--GTTTGAGTTACTAAGGAGCAGTCTTAGTGCTC-ACACAAC 494832
                            i      --         i  --------       i    -       
C rnd-1_family-        626 GGTGATGGTCGTTTGAGTTGCT--------GTCTTAGCGCTCTACACAAC 585

  scaffold72|si     494833 TCCTTGTTCACACATTTTCCCATGTCCTACGCAAATTTCCTCAATTTCGG 494882
                                v           i                      v i     v 
C rnd-1_family-        584 TCCTTTTTCACACATTTCCCCATGTCCTACGCAAATTTCCGCGATTTCCG 535

  scaffold72|si     494883 ACCCAACACTTTGTTCGCACAATCTTTTCCGACGACTGGGAGTCGTCCCA 494932
                                 -     v                             v       
C rnd-1_family-        534 ACCCAA-ACTTTTTTCGCACAATCTTTTCCGACGACTGGGAGACGTCCCA 486

  scaffold72|si     494933 CACAAAGTTAATTGTTGTGAGCT--CAAATATTTGTGTCAATCAGCCCCA 494980
                                 -     v          --   v        ? i   i      
C rnd-1_family-        485 CACAAA-TTAATAGTTGTGAGCTCACAACTATTTGTGNCGATCGGCCCCA 437

  scaffold72|si     494981 TCACACAACTTTTTACGCAAC-TCTTTTGCACACATATGGGCGCTCACAA 495029
                                         v i    -              ii            
C rnd-1_family-        436 TCACACAACTTTTTTCACAACTTCTTTTGCACACATGCGGGCGCTCACAA 387

  scaffold72|si     495030 TTTAAATACATATTCGGTTCCCACTTAGGTCTGGTCAAAATGGGAT-AAT 495078
                                                      --i      i     i   -  i
C rnd-1_family-        386 TTTAAATACATATTCGGTTCCCACTTA--CCTGGTCGAAATGAGATCAAC 339

  scaffold72|si     495079 -ATAAGATTCGAATATTGTTTTGCGAAACCTTCTCAAACCAATATTTAA- 495126
                           -                       i   v                  i -
C rnd-1_family-        338 AATAAGATTCGAATATTGTTTTGCAAAAACTTCTCAAACCAATATTTGAG 289

  scaffold72|si     495127 -GTGAGTTTGAGTGCTAAGGCAGCACTTAATCACGTGTTGTGATTGTATA 495175
                           -           i      i      i     i   vi          ? 
C rnd-1_family-        288 TGTGAGTTTGAGCGCTAAGACAGCACCTAATCGCGTCCTGTGATTGTANA 239

  scaffold72|si     495176 ACGGGTTCTCTAGCCTCAAAGGCTTATCTATGTTTTACATGCTCTTTTA- 495224
                                                                            -
C rnd-1_family-        238 ACGGGTTCTCTAGCCTCAAAGGCTTATCTATGTTTTACATGCTCTTTTAA 189

  scaffold72|si     495225 ------TAAAAGGCAGTAAATCCTTTAAAATTATATCAAATTTTGCGCTC 495268
                           ------i        i  v           v      i            
C rnd-1_family-        188 GAAAGGCAAAAGGCAATACATCCTTTAAAAATATATCGAATTTTGCGCTC 139

  scaffold72|si     495269 GTGCGCGCAACGCGAGCAAAGCTAGCACGGAGTGAGCGCTAACTGGCTTC 495318
                                   vi       i                                
C rnd-1_family-        138 GTGCGCGCCGCGCGAGCGAAGCTAGCACGGAGTGAGCGCTAACTGGCTTC 89

  scaffold72|si     495319 CGCTGTTATCTTTATTTAGAGAAACAAGACTTCTTTCAGTTTGCAGGCTC 495368
                                                              i              
C rnd-1_family-         88 CGCTGTTATCTTTATTTAGAGAAACAAGACTTCTTCCAGTTTGCAGGCTC 39

  scaffold72|si     495369 CTATTGCTGCTAAAAAATCTTGCAGCGGCTGCTTGTAA 495406
                                                                 
C rnd-1_family-         38 CTATTGCTGCTAAAAAATCTTGCAGCGGCTGCTTGTAA 1

Matrix = 20p43g.matrix
Kimura (with divCpGMod) = 5.45
Transitions / transversions = 1.70 (34/20)
Gap_init rate = 0.03 (22 / 819), avg. gap size = 1.36 (30 / 22)

247 16.65 5.45 1.75 scaffold72|size891351 495372 495426 (395922) C rnd-1_family-81#Unknown (38) 158 102 m_b744s001i70 180914

  scaffold72|si     495372 TTGCTGCTAAAAAATCTTGCAGCGGCTGCTTGTAATTTGTTAGTTCA--- 495418
                            i   i -                      v      vv   v  i ---
C rnd-1_family-        158 TCGCTAC-AAAAAATCTTGCAGCGGCTGCTGGTAATTATTTATTTTATCT 110

  scaffold72|si     495419 CTTTGCCG 495426
                              ii   
C rnd-1_family-        109 CTTCACCG 102

Matrix = 20p43g.matrix
Kimura (with divCpGMod) = 16.81
Transitions / transversions = 1.25 (5/4)
Gap_init rate = 0.04 (2 / 54), avg. gap size = 2.00 (4 / 2)

252 9.57 0.00 7.14 scaffold72|size891351 495372 495416 (395932) C rnd-2_family-88#Unknown (576) 433 392 m_b744s001i69 180914

  scaffold72|si     495372 TTGCTGCTAAAAAATCTTGCAGCGGCTGCTTGTAATTTGTTAGTT 495416
                            i   i -                      v     i--      
C rnd-2_family-        433 TCGCTAC-AAAAAATCTTGCAGCGGCTGCTGGTAATC--TTAGTT 392

Matrix = 20p43g.matrix
Kimura (with divCpGMod) = 7.83
Transitions / transversions = 3.00 (3/1)
Gap_init rate = 0.07 (3 / 44), avg. gap size = 1.00 (3 / 3)

254 8.34 0.00 2.78 scaffold72|size891351 495375 495411 (395937) C rnd-1_family-201#Unknown (822) 63 28 m_b744s001i71 180914

  scaffold72|si     495375 CTGCTAAAAAATCTTGCAGCGGCTGCTTGTAATTTGT 495411
                               i                      v  -i     
C rnd-1_family-         63 CTGCCAAAAAATCTTGCAGCGGCTGCTGGT-GTTTGT 28

Matrix = 20p43g.matrix
Kimura (with divCpGMod) = 8.91
Transitions / transversions = 2.00 (2/1)
Gap_init rate = 0.03 (1 / 36), avg. gap size = 1.00 (1 / 1)


852 4.73 0.00 3.77 scaffold72|size891351 495406 495515 (395833) C genome_1_12094#DNA (459) 106 1 m_b744s001i72 180904

  scaffold72|si     495406 ATTTGTTAGTTCACTTTGCCGGACCGGTGATATTCTGCAGGGAGAGATAA 495455
                                           i                i  vi            
C genome_1_1209        106 ATTTGTTAGTTCACTTCGCCGGACCGGTGATATCCTCTAGGGAGAGATAA 57

  scaffold72|si     495456 AATGACTAACAAATTTAAAGTCGGTCGCTCGCTCGCAAATTTGAAAAACG 495505
                                                       ----           v      
C genome_1_1209         56 AATGACTAACAAATTTAAAGTCGGTCGC----TCGCAAATTTGCAAAACG 11

  scaffold72|si     495506 TGGACACTCT 495515
                                     
C genome_1_1209         10 TGGACACTCT 1

Matrix = 20p43g.matrix
Kimura (with divCpGMod) = 3.98
Transitions / transversions = 1.50 (3/2)
Gap_init rate = 0.04 (4 / 109), avg. gap size = 1.00 (4 / 4)


2278 14.09 2.16 0.27 scaffold72|size891351 495516 495885 (395463) genome_3_19411#DNA 16 392 (0) m_b744s001i73 180915

  scaffold72|si     495516 AATAGGAGCACTATGTATCCTAGTGGTATCATGATACCCAGCAGGCCAGA 495565
                                                  v                  v       
  genome_3_1941         16 AATAGGAGCACTATGTATCCTAGAGGTATCATGATACCCAGCCGGCCAGA 65

  scaffold72|si     495566 CTTTGTATTCCATAAGAACTGATTTTGAGTAAATTAAAAAA-GAATTTTG 495614
                            vv  v      -  i  v      i               -        
  genome_3_1941         66 CAGTGGATTCCA-AAAAAATGATTTCGAGTAAATTAAAAAAAGAATTTTG 114

  scaffold72|si     495615 GCGC---CAAAGTAACTTAAATGTAATACTGTAGAAACATACCAATTTTC 495661
                            v  --- i        iv v    i                        
  genome_3_1941        115 GAGCAAACGAAGTAACTCTATTGTAGTACTGTAGAAACATACCAATTTTC 164

  scaffold72|si     495662 TACAAGGATGAATGGATCGGATCATTCCGATCCGTTGCATTCA--TTACC 495709
                                 i                i        i i  i     -- v  v
  genome_3_1941        165 TACAAGAATGAATGGATCGGATCGTTCCGATCTGCTGTATTCAACTGACA 214

  scaffold72|si     495710 ATAACTTGCAAAAAACAGTCCGAACGAACAAAATAAGAACACCATTCAGA 495759
                                 i ii   i  v  i i  i                  i   ii 
  genome_3_1941        215 ATAACTCGTGAAAGACTGTTCAAATGAACAAAATAAGAACACCGTTCGAA 264

  scaffold72|si     495760 AGCTCCGAAAGAGATATTTTGATCAAAATAAGGTTGTAA--ATTTTTTAC 495807
                                v    i    v   i    i vi           --         
  genome_3_1941        265 AGCTCGGAAAAAGATCTTTCGATCGATGTAAGGTTGTAAATATTTTTTAC 314

  scaffold72|si     495808 TTCGCCTGTGATGTCATTTTTGTCCATCAGACCGACAAAAGATAGAGCAG 495857
                            i iv      i        i    i   v  v   i     i       
  genome_3_1941        315 TCCAACTGTGACGTCATTTTCGTCCGTCACACGGACGAAAGACAGAGCAG 364

  scaffold72|si     495858 GAGTGCTCTTATTGTATTTAGCTGTCTT 495885
                                   i v           i     
  genome_3_1941        365 GAGTGCTCCTTTTGTATTTAGCCGTCTT 392

Matrix = 20p43g.matrix
Kimura (with divCpGMod) = 11.85
Transitions / transversions = 1.74 (33/19)
Gap_init rate = 0.01 (5 / 369), avg. gap size = 1.80 (9 / 5)


1134 16.84 16.43 0.31 scaffold72|size891351 495887 496166 (395182) C rnd-4_family-92#Unknown (177) 327 3 m_b744s001i74 180916

  scaffold72|si     495887 AGTAGTAAAGAATTTTTATGCCTTT-ATG-------GGCGTAATTTTCCC 495928
                                 iv                 -   -------   i     v v  
C rnd-4_family-        327 AGTAGTGTAGAATTTTTATGCCTTTTATGCCTTTTTGGCATAATTATGCC 278

  scaffold72|si     495929 TAAGAATGCTGGCTTAAAAATAT--GCACAAGTATGCGTGAGCATGGCTT 495976
                               v    i   v         --  v         vi   i   v   
C rnd-4_family-        277 TAAGTATGCCGGCATAAAAATATATGCCCAAGTATGCTCGAGTATGCCTT 228

  scaffold72|si     495977 TTTTG------------------------TTT---------AGAAACTTT 495993
                              i ------------------------   ---------    i    
C rnd-4_family-        227 TTTCGAACGTAACTAGGCTTATTGTGCCTTTTCGAGAANCAAGAAGCTTT 178

  scaffold72|si     495994 TCATCTCAAAATGTT-GTGAAAACTTTTGAGATTGCAGTTTTGCTTCCAA 496042
                                          - i v             i  v             
C rnd-4_family-        177 TCATCTCAAAATGTTTGCGCAAACTTTTGAGATCGCCGTTTTGCTTCCAA 128

  scaffold72|si     496043 AGGTCCATGATCTTCTCTCACTCCAAAAAGAGTGATCTAAGCATTTCTCA 496092
                           v    v    i      vv v        -  i       i        i
C rnd-4_family-        127 CGGTCGATGACCTTCTCGAAATCCAAAAA-AGCGATCTAAACATTTCTCG 79

  scaffold72|si     496093 AGAA-ATTCAATTCAGGTTTA-ATTTATGGTTCCTAGTCCATGGAAAATG 496140
                            ?  -     i  v ii iv - i iiiv  v    ?   vv       i
C rnd-4_family-         78 ANAACATTCAGTTGAAATCGAGACTCGCTGTGCCTANTCCCGGGAAAATA 29

  scaffold72|si     496141 TGTTAGAGTATGCTAATCCTGTCGCT 496166
                             ii   v               v  
C rnd-4_family-         28 TGCCAGACTATGCTAATCCTGTCTCT 3

Matrix = 20p43g.matrix
Kimura (with divCpGMod) = 15.52
Transitions / transversions = 1.04 (24/23)
Gap_init rate = 0.03 (9 / 279), avg. gap size = 5.22 (47 / 9)


669 15.77 2.00 6.99 scaffold72|size891351 496349 496498 (394850) rnd-5_family-3600#Unknown 313 455 (29) m_b744s001i75 180917

  scaffold72|si     496349 GCAAAATTTTGAGTTGCCAGGTATGCATCTGGAGGTGGCAATTCAAAA-T 496397
                                   i               ?    vv          i  i   - 
  rnd-5_family-        313 GCAAAATTCTGAGTTGCCAGGTATNCATCGCGAGGTGGCAACTCGAAATT 362

  scaffold72|si     496398 TAGCACATCCCC--AAATGCTTAGTTATGACCCATTAAACTACCTATTTT 496445
                            v   i i    --   iivv  v i  i              i  --- 
  rnd-5_family-        363 TTGCATACCCCCGAAAACAGATACTCATAACCCATTAAACTACTTA---T 409

  scaffold72|si     496446 TTGGGGGGGGAAGGAGGATATGCACAAATGTCTGCCTGGAAACATGGACT 496495
                                 ------ v   i  i   -   ?v                 v  
  rnd-5_family-        410 TTGGGG------GTAGGGTACGCA-AAANTTCTGCCTGGAAACATGGCCT 452

  scaffold72|si     496496 GAG 496498
                           v  
  rnd-5_family-        453 TAG 455

Matrix = 20p43g.matrix
Kimura (with divCpGMod) = 16.36
Transitions / transversions = 1.20 (12/10)
Gap_init rate = 0.08 (12 / 149), avg. gap size = 1.08 (13 / 12)


500 20.60 4.44 2.92 scaffold72|size891351 496634 496768 (394580) genome_1_15599#DNA 1 137 (1134) m_b744s001i76 180918

  scaffold72|si     496634 TGGAGTCATGGGAACACCAGGGAAGTCAATTACTCTCTAAA-GATGTCTA 496682
                              i  ivv            i  i vi    i i      -   i  i 
  genome_1_1559          1 TGGGGTTCAGGGAACACCAGGAAAATGGATTATTTTCTAAAAGATATCCA 50

  scaffold72|si     496683 TTTTCTCTTGCGCCTAAAAGCAAGACAAGAAA---TGGACATG--ATTGT 496727
                            v   i  i i  v           - iv   --- i iv   --  i  
  genome_1_1559         51 TGTTCCCTCGTGCATAAAAGCAAGA-AGTAAAGGTTAGGAATGGTATCGT 99

  scaffold72|si     496728 ACCATACTGTTGGTATGGGAAGGTATCTTATCATACAGTAG 496768
                                     vi             --v  v     -    
  genome_1_1559        100 ACCATACTGTAAGTATGGGAAGGTA--ATAGCATAC-GTAG 137

Matrix = 20p43g.matrix
Kimura (with divCpGMod) = 22.58
Transitions / transversions = 1.70 (17/10)
Gap_init rate = 0.05 (7 / 134), avg. gap size = 1.43 (10 / 7)


613 25.51 0.68 0.68 scaffold72|size891351 496815 496960 (394388) scaffold170|size558746_(dbseq-nr_246)_[277812,288266]#LTR/Gypsy 1685 1830 (8625) m_b744s001i77 180919

  scaffold72|si     496815 CACTGCAAA-ATAAAACACTTGTATCCCTCTCATACACTTGTAGTATGTC 496863
                                    -iv       iv   v  ii i i        i iv     
  scaffold170|s       1685 CACTGCAAACGAAAAACACCGGTAACCTCCCCGTACACTTGCAAAATGTC 1734

  scaffold72|si     496864 AGAGAGCACAGGAGGGTTAAGGGAAATTTTCAGAGTGTATGGATGGCTTA 496913
                               v i  i  ii     vv  -     iv        i  i   v   
  scaffold170|s       1735 AGAGTGTACGGGGAGGTTACCGG-AATTTCAAGAGTGTACGGGTGGGTTA 1783

  scaffold72|si     496914 CCAGATGTTTTGTACATTGTTTAAGCCAAATTTTCATTCAACATGCT 496960
                             i v v    i      ii       iv      i  i v  ii  
  scaffold170|s       1784 CCGGTTCTTTTATACATTACTTAAGCCGCATTTTCGTTTATCACACT 1830

Matrix = 20p43g.matrix
Kimura (with divCpGMod) = 24.32
Transitions / transversions = 1.85 (24/13)
Gap_init rate = 0.01 (2 / 145), avg. gap size = 1.00 (2 / 2)


717 17.16 0.74 1.48 scaffold72|size891351 496968 497103 (394245) rnd-5_family-9#Unknown 4 138 (718) m_b744s001i78 180920

  scaffold72|si     496968 AGCTCAGTTAGCAAGTGCCCTGTACTCTTTACCCACCTATTCTGCCTCTA 497017
                                v      i     i       ?     i-     v          
  rnd-5_family-          4 AGCTCCGTTAGCGAGTGCTCTGTACTNTTTACT-ACCTAGTCTGCCTCTA 52

  scaffold72|si     497018 AGCTATCCTATCACTATTTATCTTCTGGAGCAGCTTAATTTCAAAAACGC 497067
                                            i     i i         i      -     v 
  rnd-5_family-         53 AGCTATCCTATCACTATCTATCTCCCGGAGCAGCTCAATTTC-AAAACTC 101

  scaffold72|si     497068 ATCAATCAATTGTCATATTT-CCCCCATGTTTGGAGT 497103
                            i iv  vi ivv   v   -i    i    i  i  
  rnd-5_family-        102 ACCGCTCCGTCCGCATTTTTGTCCCCGTGTTCGGGGT 138

Matrix = 20p43g.matrix
Kimura (with divCpGMod) = 14.64
Transitions / transversions = 1.88 (15/8)
Gap_init rate = 0.02 (3 / 135), avg. gap size = 1.00 (3 / 3)


366 10.20 0.00 5.08 scaffold72|size891351 499146 499207 (392141) rnd-5_family-9#Unknown 4 62 (794) m_b744s001i79 180921

  scaffold72|si     499146 AGCTCCATTAGTGAGTGCTCTATACACTCTACCTACCTAGTCTGCCTCTC 499195
                                 i    i         i   v? i  -             --   
  rnd-5_family-          4 AGCTCCGTTAGCGAGTGCTCTGTACTNTTTA-CTACCTAGTCTGC--CTC 50

  scaffold72|si     499196 TAAGCTATTCTA 499207
                                   i   
  rnd-5_family-         51 TAAGCTATCCTA 62

Matrix = 20p43g.matrix
Kimura (with divCpGMod) = 7.70
Transitions / transversions = 5.00 (5/1)
Gap_init rate = 0.05 (3 / 61), avg. gap size = 1.00 (3 / 3)


42 4.08 1.96 0.00 scaffold72|size891351 499425 499475 (391873) (ATGT)n#Simple_repeat 1 52 (0) c_b744s251i5 180922

  scaffold72|si     499425 ATGTATGTATGTATGTATGTATGTATGCATGTATGTATGCATGTATG-AT 499473
                                                      i           i       -  
  (ATGT)n#Simpl          1 ATGTATGTATGTATGTATGTATGTATGTATGTATGTATGTATGTATGTAT 50

  scaffold72|si     499474 GT 499475
                             
  (ATGT)n#Simpl         51 GT 52

Matrix = Unknown
Transitions / transversions = 1.00 (2/0)
Gap_init rate = 0.02 (1 / 50), avg. gap size = 1.00 (1 / 1)


467 20.00 2.11 0.00 scaffold72|size891351 499664 499758 (391590) rnd-4_family-237#Unknown 76 172 (106) m_b744s001i80 180923

  scaffold72|si     499664 CTAGTGGTTTCTCATGACAAACTGGATCAG--GTATGTTGGCATACAGAC 499711
                                      viv    i  v   i  i --?     v i   ?     
  rnd-4_family-         76 CTAGTGGTTTCGTCTGACGAAATGGGTCGGCGNTATGTAGACATNCAGAC 125

  scaffold72|si     499712 TTGAATATAGCATAAAGGGTATCCTACATTACTTCCAACACAAACAG 499758
                           v        ? iv          i  v   i i     ii     i 
  rnd-4_family-        126 ATGAATATANCGAAAAGGGTATCTTAAATTGCCTCCAATGCAAACGG 172

Matrix = 20p43g.matrix
Kimura (with divCpGMod) = 19.09
Transitions / transversions = 1.71 (12/7)
Gap_init rate = 0.01 (1 / 94), avg. gap size = 2.00 (2 / 1)


358 28.78 2.26 0.74 scaffold72|size891351 499670 499802 (391546) C genome_1_159620-9]7#Unspecified (47) 585 451 m_b744s001i81 180924

  scaffold72|si     499670 GTTTCTCATGACAAACTGGATCA--GGTATGTTGGCATACAGACTTGAAT 499717
                                viv    i  vi     i--        viv        v     
C genome_1_1596        585 GTTTCGTCTGACGAAACGGATCGAGGGTATGTTCAAATACAGACGTGAAT 536

  scaffold72|si     499718 ATAGCATAAAGGGTATCCTACATTACTTCCAACACAAACAGTGATTGCTT 499767
                              iv     i       i iv  i       ivii v i v   i -  
C genome_1_1596        535 ATAAGATAAAAGGTATCCCATTTTGCTTCCAATCTGACCGGAGATCG-TT 487

  scaffold72|si     499768 TCAACTTTTATTACTAACTAATGTTTGTC-TTTATA 499802
                            i    vvvv    v  v   ii   i i- i    
C genome_1_1596        486 TTAACTAAACTTACGAAATAACATTTATTATCTATA 451

Matrix = 20p43g.matrix
Kimura (with divCpGMod) = 31.25
Transitions / transversions = 1.24 (21/17)
Gap_init rate = 0.02 (3 / 132), avg. gap size = 1.33 (4 / 3)


604 13.73 0.00 0.00 scaffold72|size891351 499923 500024 (391324) C genome_2_20801#DNA (1) 422 321 m_b744s001i82 180925

  scaffold72|si     499923 GAGCATACCAAAAACACATTTCGCAAATCACAATTGAATAAATTGCATTT 499972
                                    v                   i  v   v i v  i      
C genome_2_2080        422 GAGCATACCTAAAACACATTTCGCAAATCGCATTTGCACATATCGCATTT 373

  scaffold72|si     499973 ACATAAATTTGTGTAAACAACAATTAATCTTACCTAAAATGTAAATTGCA 500022
                                  v       vi    i        i        i      i   
C genome_2_2080        372 ACATAAAATTGTGTATGCAACGATTAATCTCACCTAAAACGTAAATCGCA 323

  scaffold72|si     500023 AA 500024
                             
C genome_2_2080        322 AA 321

Matrix = 20p43g.matrix
Kimura (with divCpGMod) = 9.95
Transitions / transversions = 1.33 (8/6)
Gap_init rate = 0.00 (0 / 101), avg. gap size = 0.0 (0 / 0)


2583 8.39 0.28 1.73 scaffold72|size891351 500035 500386 (390962) C genome_11_152310#DNA (0) 419 73 m_b744s001i83 180926

  scaffold72|si     500035 ATTTGGAGCATATTCCA-GTTGTACTTAATACGTTGGGTCATACTGACTC 500083
                                      v     -               v                
C genome_11_152        419 ATTTGGAGCATCTTCCAAGTTGTACTTAATACGGTGGGTCATACTGACTC 370

  scaffold72|si     500084 ATGTAAACGAAAATATAAAAAACACTTTATATATTAGAAGACAACACGAC 500133
                                   i                                v        
C genome_11_152        369 ATGTAAACAAAAATATAAAAAACACTTTATATATTAGAAGAGAACACGAC 320

  scaffold72|si     500134 TCTCAGTTGCAACAGATCTTGCATGCCTCGGTGGTGGTAAGGTACGTGGT 500183
                                     i      vi    i                          
C genome_11_152        319 TCTCAGTTGCGACAGATGCTGCACGCCTCGGTGGTGGTAAGGTACGTGGT 270

  scaffold72|si     500184 TGGGATCCAGGTCCCAGATTGAGTGCGATGCTGTGTCCAGTACAAGTATG 500233
                                   v          vv     i   v   i        ------ 
C genome_11_152        269 TGGGATCCCGGTCCCAGATGTAGTGCAATGATGTATCCAGTAC------G 226

  scaffold72|si     500234 GTGTCAAATTGTGTGAAGCCAGGGTGAGAATGCACAGTCAGGCATTAGGG 500283
                               iiv  i   i    ii             i                
C genome_11_152        225 GTGTTGCATCGTGCGAAGTTAGGGTGAGAATGCGCAGTCAGGCATTAGGG 176

  scaffold72|si     500284 CCTACTGCGGGTTCTGATTTTTAGGGCATACTGTGCTGTCCGGACCTTTA 500333
                                    v                    v  i           i    
C genome_11_152        175 CCTACTGCGCGTTCTGATTTTTAGGGCATAATGCGCTGTCCGGACTTTTA 126

  scaffold72|si     500334 GGGCCTACTGCACAGTGGGTTTAGGGGAAGGCATAATATATCTTACATGT 500383
                                                       v  v         i        
C genome_11_152        125 GGGCCTACTGCACAGTGGGTTTAGGGGATGGGATAATATATTTTACATGT 76

  scaffold72|si     500384 TGT 500386
                              
C genome_11_152         75 TGT 73

Matrix = 20p43g.matrix
Kimura (with divCpGMod) = 7.16
Transitions / transversions = 1.23 (16/13)
Gap_init rate = 0.02 (7 / 351), avg. gap size = 1.00 (7 / 7)


2999 12.07 5.94 8.52 scaffold72|size891351 500386 500974 (390374) C scaffold230|size167806_(dbseq-nr_188)_[124304,130861]#LTR/Gypsy (0) 6558 5984 m_b744s001i84 180927

  scaffold72|si     500386 TGACCTAAGCCAGTCGGATGTGAAAATATTAATGTAGAACTAAACTGGTA 500435
                                         i                        v    v     
C scaffold230|s       6558 TGACCTAAGCCAGTTGGATGTGAAAATATTAATGTAGAAATAAAATGGTA 6509

  scaffold72|si     500436 GGATGTGTTGGCAATCGATGAATTGAAATTATGAGCTTAAAATCTACTAA 500485
                                 i        i                                v 
C scaffold230|s       6508 GGATGTATTGGCAATTGATGAATTGAAATTATGAGCTTAAAATCTACTCA 6459

  scaffold72|si     500486 AAAATGATAATTGGTGATCATCAATTATCATGGGTTTATCATGTAATTTA 500535
                                        i                                    
C scaffold230|s       6458 AAAATGATAATTGATGATCATCAATTATCATGGGTTTATCATGTAATTTA 6409

  scaffold72|si     500536 CATGATAATTGCCCCTCTGTAGTATTGTGTCTACAGGGGTTGTACATAG- 500584
                                       v                       i    v    v  -
C scaffold230|s       6408 CATGATAATTGCGCCTCTGTAGTATTGTGTCTACAGAGGTTCTACAGAGC 6359

  scaffold72|si     500585 ACCCCTGAGCTGACATTAGTTCTTATGTGGGATTTTGCATGATACTGGTA 500634
                              v        iv    ii  i             i    i v      
C scaffold230|s       6358 ACCACTGAGCTGGAATTAACTCCTATGTGGGATTTTACATGGTCCTGGTA 6309

  scaffold72|si     500635 TGCTGCCAGGATCATCATGTGCCGCGATCAGATCTTTTCAAGTTGAACAA 500684
                                        v v     vi            v             i
C scaffold230|s       6308 TGCTGCCAGGATCTTGATGTGGTGCGATCAGATCTGTTCAAGTTGAACAG 6259

  scaffold72|si     500685 TCAAATCTTT--------TTCATGT------------------------T 500702
                                     --------    v  ------------------------ 
C scaffold230|s       6258 TCAAATCTTTCAGATCTGTTCAAGTTGAGCAATCAAATTTTTCGAACGGT 6209

  scaffold72|si     500703 CTGGCCATTGTCCGTCGTTTGATCAGTCTGGCCATCGTCCATCGTCTA-T 500751
                                 i i          i    i        i      i      i- 
C scaffold230|s       6208 CTGGCCGTCGTCCGTCGTTCGATCGGTCTGGCCGTCGTCCGTCGTCTGTT 6159

  scaffold72|si     500752 GGACAGGTTCCACGTGGTGTCGATCGTGTTATTTTGTGGATCAGGATCTT 500801
                                i       i   i vi i  i       vi        v   v  
C scaffold230|s       6158 GGACAAGTTCCACATGGCGGTGGTCATGTTATTGCGTGGATCATGATGTT 6109

  scaffold72|si     500802 GCGTGATGGTGTTAATGTTA-TAGGTCCAGGGTTTGAACCCCAGACGAAA 500850
                           - ii-   i vi  v v   - v     v        vi     i v i 
C scaffold230|s       6108 -CAC-ATGATCCTACTTTTATTTGGTCCTGGGTTTGATTCCCAGGCCAGA 6061

  scaffold72|si     500851 CAGTTCGATGTTTTTATTTGGTCCTGGGTTTGATTCCCAGGCCAGATCGC 500900
                           i  i---      ------------------------        -----
C scaffold230|s       6060 TAGC---ATGTTT------------------------CAGGCCAG----- 6043

  scaffold72|si     500901 ATGTTTCAGGCCAGTGTGATCCGTGGCCTATGTCACTTGCCCCCACAAAT 500950
                           -   -------------     v              i -     v    
C scaffold230|s       6042 -TGT-------------GATCCTTGGCCTATGTCACTCG-CCCCAAAAAT 6008

  scaffold72|si     500951 GGTGGATTAGGGTGATTGGAAAAA 500974
                               i                   
C scaffold230|s       6007 GGTGAATTAGGGTGATTGGAAAAA 5984

Matrix = 20p43g.matrix
Kimura (with divCpGMod) = 11.40
Transitions / transversions = 1.41 (38/27)
Gap_init rate = 0.09 (54 / 588), avg. gap size = 1.56 (84 / 54)

315 18.44 0.00 8.45 scaffold72|size891351 500918 500994 (390354) C scaffold171|size496807_(dbseq-nr_295)_[215868,222163]#LTR/Gypsy (378) 5918 5848 m_b744s001i85 180927

  scaffold72|si     500918 GATCCGTGGCCTATGTCACTTGCCCCCACAAATGGTGGATTAGGGTGATT 500967
                            i i v     v        i        i     v    i       --
C scaffold171|s       5918 GGTTCTTGGCCAATGTCACTCGCCCCCACGAATGGAGGATCAGGGTGA-- 5871

  scaffold72|si     500968 GGAAAAAGCGGTGATTGGAAAAAGCTG 500994
                           ii      v  v  ----     v   
C scaffold171|s       5870 AAAAAAAGAGGGGA----AAAAACCTG 5848

Matrix = 20p43g.matrix
Kimura (with divCpGMod) = 17.76
Transitions / transversions = 1.17 (7/6)
Gap_init rate = 0.08 (6 / 76), avg. gap size = 1.00 (6 / 6)


4734 24.53 5.35 1.13 scaffold72|size891351 500987 502256 (389092) C scaffold5|size2025720_(dbseq-nr_679)_[1089321,1095660]#LTR/Gypsy (1357) 4983 3661 m_b744s001i86 180927

  scaffold72|si     500987 AAAAGCTGGGTCTATCATAGTCAGACACATAAAGTCAATTTCTGTCTTAT 501036
                            i       i  v        v                        ii  
C scaffold5|siz       4983 AGAAGCTGGATCGATCATAGTAAGACACATAAAGTCAATTTCTGTCCCAT 4934

  scaffold72|si     501037 CTTTCCCTTTGAGAGTGTATGGTCCAATGAGATCCACACAGAGCGCCTCC 501086
                               v        i              i  i        v ii      
C scaffold5|siz       4933 CTTTACCTTTGAGGGTGTATGGTCCAATAAGGTCCACACATAATGCCTCC 4884

  scaffold72|si     501087 CAAGGATTTCGT-ATCACCAGTTTGGTGGGTAACTTGCCATACTAGTGTT 501135
                                i   -  -  v  v  i  i  i  v ii  v  i    v   i 
C scaffold5|siz       4883 CAAGGGTTT-GTGATGACGAGCTTAGTAGGGAGTTTCCCGTACTTGTGCT 4835

  scaffold72|si     501136 TGTGTCATTTA-----TTGAC--------------TTGGCATTTG---TG 501163
                                 i   i-----     --------------   i   v  ---v 
C scaffold5|siz       4834 TGTGTCGTTTGTTGACTTGACATATACAACAGTTTTTGACATGTGATCGG 4785

  scaffold72|si     501164 ACAGTTTTTGACATATTTTTGGA--------CGGTA------GT-TCT-- 501196
                            i   vi  vi    ii   vv --------   i ------  -   --
C scaffold5|siz       4784 ATAGTACTTCGCATACCTTTCCAATACATCGCGGCATGTAACGTCTCTTC 4735

  scaffold72|si     501197 ----CATACCTGTCCAGTATATTGCAAGGTAATGATGGTACCAACTTATG 501242
                           ---- i iiv       v  ii      -  i  i  i     i  v iv
C scaffold5|siz       4734 AAGACGTGTGTGTCCAGGATGCTGCAAG-TAGTGGTGATACCAGCTAACT 4686

  scaffold72|si     501243 GCTCTATGACGGAGAGCTGTAGGATGAACCATGGCTGTGCC---TTTACA 501289
                              iv  vvi    i   v i   vvi     --- v    ---i     
C scaffold5|siz       4685 GCTTGATTCTGGAGGGCTTTGGGAATGACCAT---TTTGCCATCCTTACA 4639

  scaffold72|si     501290 CAGCACCTGTGTGTTTTCCACCAAGCGCATGGTGTACTTTTTATCACTAG 501339
                             i  vi  v  i ii  i  i  vi vi    i     v i  vv   -
C scaffold5|siz       4638 CAACAATTGAGTATCCTCTACTAATTGAGTGGTATACTTGTCATGTCTA- 4590

  scaffold72|si     501340 CCAA--TTTTTGAATGCTGGAGCCAGAGAGCTGAGCCTCCGCAATCTCGT 501387
                            i  --i i iv  v i  v v iivv v-   i  i vi     i  v 
C scaffold5|siz       4589 CTAAGCCTCTCCAAAGTTGCATCTGTCGC-CTGGGCTTGTGCAATTTCCT 4541

  scaffold72|si     501388 TGACTGTGAGAGGATAAATTACCTCCTCCTTGCTGCAATTAGCAAACACT 501437
                            v     v ii  i        v  i  v i     i   v        i
C scaffold5|siz       4540 TCACTGTTAAGGGGTAAATTACATCTTCGTCGCTGCGATTTGCAAACACC 4491

  scaffold72|si     501438 ATGTTCATGGAGTCTTGGTGTATTGCTGGCTGCTGTGATGTGGTGTGGGA 501487
                            vi  v  ivv         vi-- vv iv      ---- i iiivvi 
C scaffold5|siz       4490 AGATTAATACTGTCTTGGTGAG--GAGGAGTGCTGT----TAGCACTCAA 4447

  scaffold72|si     501488 TGCATG---------GTGGCACCAACACTGTGTGAAGGTCATCCAAGTGT 501528
                           v     ---------   i     i  i vi     v         v  v
C scaffold5|siz       4446 AGCATGCTCAGTGTAGTGACACCAGCATTTCGTGAACGTCATCCAATTGG 4397

  scaffold72|si     501529 CCCTCTGATTATGGATAGGGCTGTAGTCAAGGCGAGAGATAGCGTTGGCT 501578
                            vi v v  iv v   v  i i v    v iv vi     i    ii  v
C scaffold5|siz       4396 CGTTGTCATCCTTGATCGGACCGGAGTCTAACCTGGAGATGGCGTCAGCA 4347

  scaffold72|si     501579 ATGGTATTGTGGATGCCTTTGATGTGGATTATTTCTGGGCCATATTCCTC 501628
                            ii  i  i           v     v iv     v  i     i     
C scaffold5|siz       4346 ACAGTGTTATGGATGCCTTTTATGTGCACGATTTCAGGACCATACTCCTC 4297

  scaffold72|si     501629 TAGAAGTAACCTCCACCAGTATACTCTGTCTGAGGTGAGACCAAGGGCAT 501678
                              i           i i        v         v iv          
C scaffold5|siz       4296 TAGGAGTAACCTCCATCGGTATACTCGGTCTGAGGTTAATCCAAGGGCAT 4247

  scaffold72|si     501679 CTTGGATGAAATTTTTATGTTCAGTGTAGACCTTTATTCTTTGCCCCCAC 501728
                                  v ii        v  v  iv           iv   i      
C scaffold5|siz       4246 CTTGGATTAGGTTTTTATGATCTGTAAAGACCTTTATTTGTTGTCCCCAC 4197

  scaffold72|si     501729 AGCATGCCTTTGAACTCTTTTAAAGTTTCTACAATGGCTAAGAGTTCTAT 501778
                             i  i                iv  i  i  v     i iv     v  
C scaffold5|siz       4196 AGTATACCTTTGAACTCTTTTAGTGTCTCCACTATGGCCAGTAGTTCAAT 4147

  scaffold72|si     501779 TTCTGTTTCACTGTATTTTTGTTGCGTCTCAGAGAGTTTTCTGCTGAAGA 501828
                              v  iv        i                v ii  i  i       
C scaffold5|siz       4146 TTCGGTCACACTGTATCTTTGTTGCGTCTCAGACAACTTCCTACTGAAGA 4097

  scaffold72|si     501829 ACGCAATTCGCCTATTCTCCTATGTAATCACCGAACCCATCTGTTTTGAT 501878
                                 vvv        i i iv  v     i     v vi     v  i
C scaffold5|siz       4096 ACGCAAGAGGCCTATTCCCTTGAGTTATCACTGAACCAAGTTGTTTAGAC 4047

  scaffold72|si     501879 GAGGCATCAGTGTAGATTTCAAACT-CTTTGGAGTAATCAGGGTAGACCA 501927
                                      iv v        iv-     i i-           i i 
C scaffold5|siz       4046 GAGGCATCAGTAAATATTTCAAATGGCTTTGAAA-AATCAGGGTAGGCTA 3998

  scaffold72|si     501928 AGGCAACATCTTTTGCAATGACTGCTTTTACCACACCGAATGCTTTTTGA 501977
                            ii v        v  i  ii v        vvi i i      v     
C scaffold5|siz       3997 AAACTACATCTTTAGCGATAGCAGCTTTTACGTTATCAAATGCTATTTGA 3948

  scaffold72|si     501978 TGTACCTCGTCCCAATCCCAAGGCTG-------GTAGTCAAGGATCTGGT 502020
                                   i       v      ii -------  vv  vv  v i    
C scaffold5|siz       3947 TGTACCTCATCCCAATACCAAGGTCGCTTTTTAGTCTTCTTGGCTTTGGT 3898

  scaffold72|si     502021 GACTTTGGTACGACCACACTCTCCTACCAGTGAGGTGAGTGGGGCAAGCA 502070
                                     i          i     v                      
C scaffold5|siz       3897 GACTTTGGTATGACCACACTCCCCTACAAGTGAGGTGAGTGGGGCAAGCA 3848

  scaffold72|si     502071 TGTCACTGCGCTTCGCCCAAAGATCTCGGTAGTATTGGACCATTCCAAGA 502120
                            v     i  ii i              i     i        v     i
C scaffold5|siz       3847 TTTCACTACGTCTTGCCCAAAGATCTCGATAGTACTGGACCATGCCAAGG 3798

  scaffold72|si     502121 AATCTACAGAGGTCTTTGACTCCAGTTGGTGGTGTTAGTGCGAAGATTGC 502170
                             i    i             ivvv       i  v v     iv  i  
C scaffold5|siz       3797 AACCTACGGAGGTCTTTGACTTGTTTTGGTGGCGTAATTGCGAGTATCGC 3748

  scaffold72|si     502171 CTGTACCTT-TTTTGTTGTGGTTTAATACCA-TCTGTAGTGAGCACATAT 502218
                           i     i  -   v       i  i  i   -  i  iv i  - i   i
C scaffold5|siz       3747 TTGTACTTTGTTTGGTTGTGGCTTGATGCCAGTCCGTGTTAAG-ATATAC 3699

  scaffold72|si     502219 CCCAAGTACTCCATTTCTGTGGCACAGAATTTTGATTT 502256
                             v i   i  ii i   iii     i     i     
C scaffold5|siz       3698 CCGAGGTATTCTGTCTCTACAGCACAAAATTTCGATTT 3661

Matrix = 20p43g.matrix
Kimura (with divCpGMod) = 28.27
Transitions / transversions = 1.43 (181/127)
Gap_init rate = 0.02 (31 / 1269), avg. gap size = 2.68 (83 / 31)

33681 7.43 0.58 0.58 scaffold72|size891351 501205 505521 (385827) C scaffold230|size167806_(dbseq-nr_188)_[124304,130861]#LTR/Gypsy (1706) 4852 536 m_b745s001i4 180927

  scaffold72|si     501205 TCCAGTATATTGCAAGGTAATGATGGTACCAACTTATGGCTCTATGACGG 501254
                                vi i   -         i                           
C scaffold230|s       4852 TCCAGGGTGTTG-AAGGTAATGGTGGTACCAACTTATGGCTCTATGACGG 4804

  scaffold72|si     501255 AGAGCTGTAGGATGAACCATGGCTGTGCCTTTACACAGCACCTGTGTGTT 501304
                                       v i                                   
C scaffold230|s       4803 AGAGCTGTAGGAAGGACCATGGCTGTGCCTTTACACAGCACCTGTGTGTT 4754

  scaffold72|si     501305 TTCCACCAAGCGCATGGTGTACTTTTTATCACTAGCCAATTTTTGAATGC 501354
                                                   v                         
C scaffold230|s       4753 TTCCACCAAGCGCATGGTGTACTTGTTATCACTAGCCAATTTTTGAATGC 4704

  scaffold72|si     501355 TGGAGCCAGAGAGCTGAGCCTCCGCAATCTCGTTGACTGTGAGAGGATAA 501404
                              iii                         i                  
C scaffold230|s       4703 TGGGATCAGAGAGCTGAGCCTCCGCAATCTCATTGACTGTGAGAGGATAA 4654

  scaffold72|si     501405 ATTACCTCCTCCTTGCTGCAATTAGCAAACACTATGTTCATGGAGTCTTG 501454
                                      i ii    i              v               
C scaffold230|s       4653 ATTACCTCCTCTTCACTGCGATTAGCAAACACTAAGTTCATGGAGTCTTG 4604

  scaffold72|si     501455 GTGTATTGCTGGCTGCTGTGATGTGGTGTGGGATGCATGGTGGCACCAAC 501504
                                                                 i           
C scaffold230|s       4603 GTGTATTGCTGGCTGCTGTGATGTGGTGTGGGATGCATAGTGGCACCAAC 4554

  scaffold72|si     501505 ACTGTGTGAAGGTCATCCAAGTGTCCCTCTGATTATGGATAGGGCTGTAG 501554
                                     i        i              i    i    i     
C scaffold230|s       4553 ACTGTGTGAAAGTCATCCAGGTGTCCCTCTGATTGTGGACAGGGTTGTAG 4504

  scaffold72|si     501555 TCAAGGCGAGAGATAGCGTTGGCTATGGTATTGTGGATGCCTTTGATGTG 501604
                                         v  i i     ii                       
C scaffold230|s       4503 TCAAGGCGAGAGATTGCATCGGCTACAGTATTGTGGATGCCTTTGATGTG 4454

  scaffold72|si     501605 GATTATTTCTGGGCCATATTCCTCTAGAAGTAACCTCCACCAGTATACTC 501654
                                    i                               ii       
C scaffold230|s       4453 GATTATTTCCGGGCCATATTCCTCTAGAAGTAACCTCCACCGATATACTC 4404

  scaffold72|si     501655 TGTCTGAGGTGAGACCAAGGGCATCTTGGATGAAATTTTTATGTTCAGTG 501704
                                        i                 i i         v      
C scaffold230|s       4403 TGTCTGAGGTGAGGCCAAGGGCATCTTGGATAAGATTTTTATGGTCAGTG 4354

  scaffold72|si     501705 TAGACCTTTATTCTTTGCCCCCACAGCATGCCTTTGAACTCTTTTAAAGT 501754
                                      ii                                     
C scaffold230|s       4353 TAGACCTTTATCTTTTGCCCCCACAGCATGCCTTTGAACTCTTTTAAAGT 4304

  scaffold72|si     501755 TTCTACAATGGCTAAGAGTTCTATTTCTGTTTCACTGTATTTTTGTTGCG 501804
                                 v                        v                  
C scaffold230|s       4303 TTCTACTATGGCTAAGAGTTCTATTTCTGTTACACTGTATTTTTGTTGCG 4254

  scaffold72|si     501805 TCTCAGAGAGTTTTCTGCTGAAGAACGCAATTCGCCTATTCTCCTATGTA 501854
                                                    i      v         vi i   i
C scaffold230|s       4253 TCTCAGAGAGTTTTCTGCTGAAGAATGCAATTGGCCTATTCTGTTGTGTG 4204
```
