## Supplementary material for "Improved Reference Genome for *Cyclotella Cryptica* CCMP332, a Model for Cell Wall Morphogenesis, Salinity Adaptation, and Lipid Production in Diatoms (Bacillariophyta)": cryptica_pilon5.fasta.align (part 675 of 753)

```
  scaffold72|si     501855 ATCACCGAACCCATCTGTTTTGATGAGGCATCAGTGTAGATTTCAAACTC 501904
                                i vi                                         
C scaffold230|s       4203 ATCACTGCGCCCATCTGTTTTGATGAGGCATCAGTGTAGATTTCAAACTC 4154

  scaffold72|si     501905 TTTGGAGTAATCAGGGTAGACCAAGGCAACATCTTTTGCAATGACTGCTT 501954
                                              i --      ii     -           i 
C scaffold230|s       4153 TTTGGAGTAATCAGGGTAGGC--AGGCAATGTCTTT-GCAATGACTGCCT 4107

  scaffold72|si     501955 TTACCACACCGAATGCTTTTTGATGTACCTCGTCCCAATCCCAAGG---- 502000
                                i vi           -          i       v      ----
C scaffold230|s       4106 TTACCGCTTCGAATGCTTTT-GATGTACCTCATCCCAATGCCAAGGGACC 4058

  scaffold72|si     502001 ---CTGGTAGTCAAGGATCTGGTGACTTTGGTACGACCACACTCTCCTAC 502047
                           ---     vv i    v                i                
C scaffold230|s       4057 TTCCTGGTCTTTAAGGCTCTGGTGACTTTGGTATGACCACACTCTCCTAC 4008

  scaffold72|si     502048 CAGTGAGGTGAGTGGGGCAAGCATGTCACTGCGCTTCGCCCAAAGATCTC 502097
                                                      i                      
C scaffold230|s       4007 CAGTGAGGTGAGTGGGGCAAGCATGTCGCTGCGCTTCGCCCAAAGATCTC 3958

  scaffold72|si     502098 GGTAGTATTGGACCATTCCAAGAAATCTACAGAGGTCTTTGACTCCAGTT 502147
                                                         i                   
C scaffold230|s       3957 GGTAGTATTGGACCATTCCAAGAAATCTACGGAGGTCTTTGACTCCAGTT 3908

  scaffold72|si     502148 GGTGGTGTTAGTGCGAAGATTGCCTGTACCTTTTTTGTTGTGGTTTAATA 502197
                             i             i                                 
C scaffold230|s       3907 GGCGGTGTTAGTGCGAGGATTGCCTGTACCTTTTTTGTTGTGGTTTAATA 3858

  scaffold72|si     502198 CCATCTGTAGTGAGCACATATCCCAAGTACTCCATTTCTGTGGCACAGAA 502247
                                                           ii                
C scaffold230|s       3857 CCATCTGTAGTGAGCACATATCCCAAGTACTCTGTTTCTGTGGCACAGAA 3808

  scaffold72|si     502248 TTTTGATTTTTGGGCATTTATCTTTAGACCCGCGTTGCGCAACCTGGTCA 502297
                                    i-                        --             
C scaffold230|s       3807 TTTTGATTTC-GGGCATTTATCTTTAGACCCGCGT--CGCAACCTGGTCA 3761

  scaffold72|si     502298 GGACCTGCCTTAGCTTCTGTAGGTAGTTGTCCAGGCTAGCTCTTGTGATG 502347
                                        i          i  i         i  i         
C scaffold230|s       3760 GGACCTGCCTTAGTTTCTGTAGGTGGTCGTCCAGGCTGGCCCTTGTGATG 3711

  scaffold72|si     502348 CACAGTAGGTCATCAAGGTACGTTCGTATGAATTCAAGGGCTACCATTAG 502397
                             v                      v  i   i                 
C scaffold230|s       3710 CAAAGTAGGTCATCAAGGTACGTTCTTACGAACTCAAGGGCTACCATTAG 3661

  scaffold72|si     502398 TTCTGACATGTTTGCCTGAAAAATGTCGGATGAACCTGCAATGCCCATCG 502447
                                    v                 i i                  i 
C scaffold230|s       3660 TTCTGACATCTTTGCCTGAAAAATGTCAGGTGAACCTGCAATGCCCATTG 3611

  scaffold72|si     502448 GTAGTCTGAGGTAAGAATACTTTCCCCAGGGAAACATGATGGTGCAGATC 502497
                                           i                 i              i
C scaffold230|s       3610 GTAGTCTGAGGTAAGAGTACTTTCCCCAGGGAAATATGATGGTGCAGATT 3561

  scaffold72|si     502498 TTGGATGCGTCAGGATCCAACCTAATGGTGTAGTAACCCATATTTAAATC 502547
                                               i                          i  
C scaffold230|s       3560 TTGGATGCGTCAGGATCCAATCTAATGGTGTAGTAACCCATATTTAAGTC 3511

  scaffold72|si     502548 TAGGGCTGTAGCAAAAATAAATCCTTCTAACTCTTGCATAACTGTGCTGA 502597
                                           i                     v           
C scaffold230|s       3510 TAGGGCTGTAGCAAAAGTAAATCCTTCTAACTCTTGCAGAACTGTGCTGA 3461

  scaffold72|si     502598 TTTTGGGTATTGGAAGTGGCTTCCTAACTAGCCTTTTATTTACTTCCCTA 502647
                                        i i                        v         
C scaffold230|s       3460 TTTTGGGTATTGGGAATGGCTTCCTAACTAGCCTTTTATTGACTTCCCTA 3411

  scaffold72|si     502648 AAATCACTGATCATGTGCACAGTTTTGTCTGATGTGGGTATTATGAATGA 502697
                                          i         v     v v v              
C scaffold230|s       3410 AAATCACTGATCATGCGCACAGTTTGGTCTGTTTTCGGTATTATGAATGA 3361

  scaffold72|si     502698 TTGAGATGTCCATTCTGATGCCGGCTGAAACTACATTATCCCCAGTTCAT 502747
                           iv    v i            v          v     i          i
C scaffold230|s       3360 CGGAGAAGCCCATTCTGATGCGGGCTGAAACTCCATTACCCCCAGTTCAC 3311

  scaffold72|si     502748 ACAATCTGTTTAATTCTTTGATTGTTGTTTCCTTTCTTATTTTTGGAACT 502797
                                                                      -      
C scaffold230|s       3310 ACAATCTGTTTAATTCTTTGATTGTTGTTTCCTTTCTTATTTT-GGAACT 3262

  scaffold72|si     502798 GGATATGGCCTGCCATGATATGGTTTGGTGCCTTCCTTTCATTCAAAGGA 502847
                                                       ii         vi         
C scaffold230|s       3261 GGATATGGCCTGCCATGATATGGTTTGGCACCTTCCTTTAGTTCAAAGGA 3212

  scaffold72|si     502848 GACAGGCTCTGTTCTCCAATCACCTAGTGTCCCATCGAACAGTTCCTCAC 502897
                                                                            v
C scaffold230|s       3211 GACAGGCTCTGTTCTCCAATCACCTAGTGTCCCATCGAACAGTTCCTCAA 3162

  scaffold72|si     502898 ATTCCTTGAGTAACTCCAGTAACTTGTTCTTGTCATGGAGACTGAGGTGT 502947
                                                             i               
C scaffold230|s       3161 ATTCCTTGAGTAACTCCAGTAACTTGTTCTTGTCGTGGAGACTGAGGTGT 3112

  scaffold72|si     502948 GGTCCAGTGGCATCTCCCACTGCTTGGA----TGCATTTTCATAATTAGC 502993
                                          v            ----   v              
C scaffold230|s       3111 GGTCCAGTGGCATCTACCACTGCTTGGAGGTCTGCCTTTTCATAATTAGC 3062

  scaffold72|si     502994 ATCCAGGATTTTGACTACCCTTTGTGTGCCTTTTTTGGTGCTCACGGGTT 503043
                                      i                v i    -            i 
C scaffold230|s       3061 ATCCAGGATTTCGACTACCCTTTGTGTGGCCTTTT-GGTGCTCACGGGCT 3013

  scaffold72|si     503044 CTTGTGCCATGCTGTTGTTTACAGCCCAGGCTTTTTCTATCTTGGTGCTG 503093
                                                                             
C scaffold230|s       3012 CTTGTGCCATGCTGTTGTTTACAGCCCAGGCTTTTTCTATCTTGGTGCTG 2963

  scaffold72|si     503094 GCTAGACTATTGATGTTTCTCATTGGAAAAATGATTTCATCAATGGTAAT 503143
                                                     v  v              v     
C scaffold230|s       2962 GCTAGACTATTGATGTTTCTCATTGGCAACATGATTTCATCAATTGTAAT 2913

  scaffold72|si     503144 TTCTTTTGTTTAAAAGTCCAGAACAATTTCTAACTCTTTCATGGGTTTAC 503193
                             v       ii                i               v     
C scaffold230|s       2912 TTGTTTTGTTCGAAAGTCCAGAACAATTCCTAACTCTTTCATGGTTTTAC 2863

  scaffold72|si     503194 AACCAAGAATGAGGTCATACACTGGCTTGGTCATCTTTCTTTTATCACAC 503243
                                                                          i  
C scaffold230|s       2862 AACCAAGAATGAGGTCATACACTGGCTTGGTCATCTTTCTTTTATCATAC 2813

  scaffold72|si     503244 TCTACTATGTCAGGGGTAACAGTGTATTCCTGACTGTTTGAGTATTCAAA 503293
                                                         i    i  v           
C scaffold230|s       2812 TCTACTATGTCAGGGGTAACAGTGTATTCCCGACTATTAGAGTATTCAAA 2763

  scaffold72|si     503294 AAACTTCAAAGTGACCTTGCTCCTTCCTTTAGTGAGGAAGCTCCCATTTG 503343
                                                                           i 
C scaffold230|s       2762 AAACTTCAAAGTGACCTTGCTCCTTCCTTTAGTGAGGAAGCTCCCATTCG 2713

  scaffold72|si     503344 ACATTTACCATGAGAGAGTCACTTGCCTAGTCAAGTATGAAAAATGCATG 503393
                             i v i   i     v v   i              v i          
C scaffold230|s       2712 ACGTATGCCACGAGAGTGGCACCTGCCTAGTCAAGTAGGGAAAATGCATG 2663

  scaffold72|si     503394 GGTGTTCCTTTTTCGTGGAACAAAAGATCACCATCAGAACCACTGTCTAG 503443
                                         i      v                            
C scaffold230|s       2662 GGTGTTCCTTTTTCATGGAACCAAAGATCACCATCAGAACCACTGTCTAG 2613

  scaffold72|si     503444 CAGTACCTTAATTGTGTTGTCACTGTTGTCACTAGTGCAACACCTGTCAG 503493
                                       v            ---------       i    ii  
C scaffold230|s       2612 CAGTACCTTAATGGTGTTGTCACTG---------GTGCAACGCCTGCTAG 2572

  scaffold72|si     503494 GATGTTCAATTTTCCTGTGGACTCGACTGTTGGTTGCTCCATACTTCACC 503543
                                  i         i  i       v i                   
C scaffold230|s       2571 GATGTTCGATTTTCCTGCGGGCTCGACTTTCGGTTGCTCCATACTTCACC 2522

  scaffold72|si     503544 TTTGCCACTACTGCGGTGACACACCCTTCCAAGTCTGGTAGGGTTGACAC 503593
                                         i       i                         i 
C scaffold230|s       2521 TTTGCCACTACTGCAGTGACACGCCCTTCCAAGTCTGGTAGGGTTGACGC 2472

  scaffold72|si     503594 ATCATCAGGTGTTTGTTCGGACTCTTCTGTGACGTCATTGTTCTTACTTG 503643
                                       i             v                       
C scaffold230|s       2471 ATCATCAGGTGTCTGTTCGGACTCTTGTGTGACGTCATTGTTCTTACTTG 2422

  scaffold72|si     503644 CTTGTGCAGTTGTCTGGTTTGAGGGACAATTTTCTTGAGTCGGTGAAAGT 503693
                                  vv   vi       vv v vi  iv     v  i  i      
C scaffold230|s       2421 CTTGTGCCTTTGATTGGTTTGCTGCAAGATCATCTTGTGTTGGCGAAAGT 2372

  scaffold72|si     503694 ATGTGATCGGAGTTAATTGATTCCGTTATTGTCTTTTTGTAAGACTTTGT 503743
                                           i      - v i          --          
C scaffold230|s       2371 ATGTGATCGGAGTTAACTGATTC-GATGTTGTCTTTTT--AAGACTTTGT 2325

  scaffold72|si     503744 TGTATTGGGTCGTTTCTAGCATCCATAAATACAATATTCGAATTCAAATT 503793
                              vi       i       i       v v  i     i    ii    
C scaffold230|s       2324 TGTTCTGGGTCGCTTCTAGCGTCCATAATTTCAGTATTCAAATTTGAATT 2275

  scaffold72|si     503794 TGACAGTAGACTATCAGTAGCTTTATTTGGACAAGGGGTAGTGTATTTGT 503843
                                                      i                      
C scaffold230|s       2274 TGACAGTAGACTATCAGTAGCTTTATTCGGACAAGGGGTAGTGTATTTGT 2225

  scaffold72|si     503844 CTAACTGAGAACTATTTGTTAAAATATTTTGACTACAGTTGCGCCCCCAT 503893
                                    v                i                       
C scaffold230|s       2224 CTAACTGAGTACTATTTGTTAAAATACTTTGACTACAGTTGCGCCCCCAT 2175

  scaffold72|si     503894 GTGCTACTGGACCCGCCTCTTCAGGTGGAGTCAGAGTCACTGCTGTCACT 503943
                                            - v                              
C scaffold230|s       2174 GTGCTACTGGACCCGCC-CGTCAGGTGGAGTCAGAGTCACTGCTGTCACT 2126

  scaffold72|si     503944 GTCATAATCACGCTTGTGCTTCTTGGAGCTCTTCTTAAGGCTTTTGTTTG 503993
                                           i                      v          
C scaffold230|s       2125 GTCATAATCACGCTTGCGCTTCTTGGAGCTCTTCTTAAGCCTTTTGTTTG 2076

  scaffold72|si     503994 CTTTCTCAAGCTTTTTGACCTTTGCAGAAAGCTGAGTGAATGCACTAGCG 504043
                                     i    ii                   ii            
C scaffold230|s       2075 CTTTCTCAAGTTTTTCAACCTTTGCAGAAAGCTGAGCAAATGCACTAGCG 2026

  scaffold72|si     504044 GTTTTCTTGTGAAGGGCTGTGCTACCATGCTGGCCCTTGCTGAATCCCTT 504093
                                   i v            v       v        i         
C scaffold230|s       2025 GTTTTCTTATCAAGGGCTGTGCTTCCATGCTTGCCCTTGCCGAATCCCTT 1976

  scaffold72|si     504094 CTTGGGTTTACCATCCTTCTCATACTTGCAACAGTCGGACGTGTTATGCA 504143
                                       i                i               i   i
C scaffold230|s       1975 CTTGGGTTTACCGTCCTTCTCATACTTGCGACAGTCGGACGTGTTGTGCG 1926

  scaffold72|si     504144 TTGCATGTGCGCCCCC-ATGCTTCTTGCATAAGGCACAATGCTTTGCCGT 504192
                            i              -                               i 
C scaffold230|s       1925 TCGCATGTGCGCCCCCCATGCTTCTTGCATAAGGCACAATGCTTTGCCAT 1876

  scaffold72|si     504193 CTTGCGAACCTTCTTGGGAATAGGTTTGTTGAACGATGCCATTTTCCTCT 504242
                                       i             ii        ii            
C scaffold230|s       1875 CTTGCGAACCTTTTTGGGAATAGGTTCATTGAACGACACCATTTTCCTCT 1826

  scaffold72|si     504243 TGTTGGACTCACCGGGATTCA---------TCTTGGTGGACTGATCATGC 504283
                                     i i        ---------    v i          i  
C scaffold230|s       1825 TGTTGGACTCGCTGGGATTCAACTTGCCCTTCTTTGCGGACTGATCACGC 1776

  scaffold72|si     504284 TCTGTCGGGAAAGCCTTCTTGATCTTCTCAATGTCATCAAGCGGGTCACA 504333
                                i             i         i v      i   i      i
C scaffold230|s       1775 TCTGTTGGGAAAGCCTTCTCGATCTTCTCGAGGTCATCGAGCAGGTCACG 1726

  scaffold72|si     504334 AATGCACTGTGGTATGGTTTCAGCCTTTAGCTTGTACTGGGCCTGCCAGG 504383
                             i           i      -          i      i        i 
C scaffold230|s       1725 AACGCACTGTGGTACGGTTTC-GCCTTTAGCTCGTACTGAGCCTGCCAAG 1677

  scaffold72|si     504384 TCCCAGGGCACATACAAAGGATATGGCCTGCAAGACAGGCATCGTCAATG 504433
                                          i               i   iv             
C scaffold230|s       1676 TCCCAGGGCACATACGAAGGATATGGCCTGCGAGATCGGCATCGTCAATG 1627

  scaffold72|si     504434 GGCCCTACCTTCTTGGTCGCCGGGGTTGCCCGATTGCTCTGGTAGAGACA 504483
                                v           i      -                         
C scaffold230|s       1626 GGCCCAACCTTCTTGGTTGCCGGG-TTGCCCGATTGCTCTGGTAGAGACA 1578

  scaffold72|si     504484 GGGCAATAGTTCCAGGTAGTCCTTTAGCTGCTGGACGTGCTGCACAAACT 504533
                                                v               i            
C scaffold230|s       1577 GGGCAATAGTTCCAGGTAGTCATTTAGCTGCTGGACGCGCTGCACAAACT 1528

  scaffold72|si     504534 GCCGGATAGGCACCCAGTTGGGCTTTTTGAGGCCATTACTGATGTAATAT 504583
                              v   i       i         i              i        i
C scaffold230|s       1527 GCCTGATGGGCACCCGGTTGGGCTTCTTGAGGCCATTACTAATGTAATAC 1478

  scaffold72|si     504584 CTCTGTGCTTCAGCTGCGTCATTCCTGAACACAGTAAGCAGATGGAACGT 504633
                                      i     i     i     v  v                 
C scaffold230|s       1477 CTCTGTGCTTCGGCTGCATCATTTCTGAAAACCGTAAGCAGATGGAACGT 1428

  scaffold72|si     504634 GACGCACTCCATGAAGGAGGCCCATGTCTTGCTCCTGGGGGTGTTGTGAA 504683
                                                                             
C scaffold230|s       1427 GACGCACTCCATGAAGGAGGCCCATGTCTTGCTCCTGGGGGTGTTGTGAA 1378

  scaffold72|si     504684 CATTGCCCCT-GAGTCCTTCCATGGACTGCAGTCAATCTGCTCCGCCAGG 504732
                                     -i                      i        i      
C scaffold230|s       1377 CATTGCCCCTCAAGTCCTTCCATGGACTGCAGTCGATCTGCTCTGCCAGG 1328

  scaffold72|si     504733 ATTTTACTCCATGGCTGCATTGCTTCGTCCGAGAGGAAGTTGGAGTAGAG 504782
                                             v       v                       
C scaffold230|s       1327 ATTTTACTCCATGGCTGCCTTGCTTCTTCCGAGAGGAAGTTGGAGTAGAG 1278

  scaffold72|si     504783 CTGAAAGATCTGGTTGGCTACATGCTCCACTGCACTCTTTGCCTTGGTTT 504832
                                          i  v  v                 i          
C scaffold230|s       1277 CTGAAAGATCTGGTTAGCGACCTGCTCCACTGCACTCTTCGCCTTGGTTT 1228

  scaffold72|si     504833 GGGCCTCTGTGGCCTCGTCAATAGCCTTGGAGAGGGCTGAGTCATCCCTG 504882
                               i  v  i    i                     v            
C scaffold230|s       1227 GGGCTTCAGTAGCCTTGTCAATAGCCTTGGAGAGGGCAGAGTCATCCCTG 1178

  scaffold72|si     504883 ACTTTGCCTTCCGTGAGGTCGCGACTCAGTACCGCTTCCTCTTGCTTCTC 504932
                               i      i                i             v       
C scaffold230|s       1177 ACTTCGCCTTCTGTGAGGTCGCGACTCAATACCGCTTCCTCTAGCTTCTC 1128

  scaffold72|si     504933 TGTGCACTCCTTCTCAGCCCAAATAAGTCGTTCATAGGCCTCTTCTAGGT 504982
                                               v  i                    v    i
C scaffold230|s       1127 TGTGCACTCCTTCTCAGCCCTAACAAGTCGTTCATAGGCCTCTTGTAGGC 1078

  scaffold72|si     504983 CTTTTGCCTTAATGGCTGCAATCACTTGTTGGACGTGCACCAGGATCTCC 505032
                                              i   i                i    v  i 
C scaffold230|s       1077 CTTTTGCCTTAATGGCTGCGATCGCTTGTTGGACGTGCACTAGGAACTTC 1028

  scaffold72|si     505033 TCTGGGGTACTGCATGACCACACGGACACCCTTAGCTCCACGTTGGTGGG 505082
                                     i  i                           v        
C scaffold230|s       1027 TCTGGGGTACCGCGTGACCACACGGACACCCTTAGCTCCACCTTGGTGGG 978

  scaffold72|si     505083 TAGAGTGAGCTTGACCAAGGCAGTCGATTCAACAGCCTCTTGTAGGCCAT 505132
                              i          i iv      i        v            i   
C scaffold230|s        977 TAGGGTGAGCTTGATCGTGGCAGTTGATTCAACTGCCTCTTGTAGGTCAT 928

  scaffold72|si     505133 CCTTCTCCGGAATGTAGGGGATGGGTGGTTTTACCCAATCGCTTCCACAC 505182
                                  i                            i i         i 
C scaffold230|s        927 CCTTCTCTGGAATGTAGGGGATGGGTGGTTTTACCCGACCGCTTCCACGC 878

  scaffold72|si     505183 TCACACTCTTGGGGCTTGAGTCCGTCCGGGACTGCCTTGCTCATCTTGAG 505232
                                                  i  i                       
C scaffold230|s        877 TCACACTCTTGGGGCTTGAGTCCATCTGGGACTGCCTTGCTCATCTTGAG 828

  scaffold72|si     505233 GTTATCAAGGGCCCTTCTGAGAGGGGTCCCAACAAACAGGGCCTTGAAAA 505282
                                       i    ii         i                     
C scaffold230|s        827 GTTATCAAGGGCTCTTCCAAGAGGGGTCTCAACAAACAGGGCCTTGAAAA 778

  scaffold72|si     505283 AACGCTTTGGGGCACTCGTACAGGACAGCGTGATGGCGCTTTGGTCTCGT 505332
                              v      v     i       i  i    i   ii v        ii
C scaffold230|s        777 AACTCTTTGGCGCACTTGTACAGGGCAACGTGGTGGTACGTTGGTCTCAC 728

  scaffold72|si     505333 TGGTTGGGCGTAGATACGTTCTGCCTCTATGATGACGAAGGTTGACTGAG 505382
                                            ii                v     i        
C scaffold230|s        727 TGGTTGGGCGTAGATACACTCTGCCTCTATGATGAAGAAGGCTGACTGAG 678

  scaffold72|si     505383 TATGGGTACGGTGTGGAGAAAAAAATCCTTACCTCATCATCCCAAGAATG 505432
                                     ii                      ii  i           
C scaffold230|s        677 TATGGGTACGACGTGGAGAAAAAAATCCTTACCTTGTCGTCCCAAGAATG 628

  scaffold72|si     505433 ATGGTTCTGCAGTGAAGACACGCAGTAATGCAATGGA--TGTAGATGGCT 505480
                             v                 v       iv       -- i         
C scaffold230|s        627 ATTGTTCTGCAGTGAAGACAAGCAGTAACTCAATGGATTTATAGATGGCT 578

  scaffold72|si     505481 CTGCGTGGGAAGGTCTCATGCCACGGCTATCAGCT-AGAGTG 505521
                                             i    i           - v    
C scaffold230|s        577 CTGCGTGGGAAGGTCTCACGCCATGGCTATCAGCTGATAGTG 536

Matrix = 20p43g.matrix
Kimura (with divCpGMod) = 6.38
Transitions / transversions = 2.32 (223/96)
Gap_init rate = 0.01 (33 / 4316), avg. gap size = 1.52 (50 / 33)


3404 14.45 0.19 0.94 scaffold72|size891351 505515 506052 (385296) scaffold133|size826974_(dbseq-nr_519)_[800995,807399]#LTR/Gypsy 3882 4415 (1990) m_b745s001i5 180928

  scaffold72|si     505515 TAGAGTGTTCGATGTTTCTACAGGCTGG-TTTTCAGTCATTTTATTACAT 505563
                                           ii   i      -         i  vv  v  i 
  scaffold133|s       3882 TAGAGTGTTCGATGTTCTTACGGGCTGGATTTTCAGTCGTTAAATAACGT 3931

  scaffold72|si     505564 GTTTTGGCTACTATAGTAGTGACCCGTCCTTCTTTACCTGTCAAAGGGGG 505613
                            i           i         i v                       i
  scaffold133|s       3932 GCTTTGGCTACTACAGTAGTGACTCCTCCTTCTTTACCTGTCAAAGGGGA 3981

  scaffold72|si     505614 GTTCACACTATTGAAAAGGTCACCTGGCAGTTCCGGGTCCGAAAATTTGG 505663
                                                   i i      v        v    i  
  scaffold133|s       3982 GTTCACACTATTGAAAAGGTCACCCGACAGTTCGGGGTCCGACAATTCGG 4031

  scaffold72|si     505664 CAATTGTTTCACTCTGTGCTGGTTCAGCTGGGAGATTTCCTAGGTCTCGT 505713
                                             i       i   vi               i  
  scaffold133|s       4032 CAATTGTTTCACTCTGTGTTGGTTCAACTGCAAGATTTCCTAGGTCTTGT 4081

  scaffold72|si     505714 GCTGGATTCAAACTGGTGTTGTTTGAATCAGAAAATGCTATATTGGCATG 505763
                            i          v  iii                   i          i 
  scaffold133|s       4082 GTTGGATTCAAAATGACATTGTTTGAATCAGAAAATGTTATATTGGCACG 4131

  scaffold72|si     505764 TGGAGGTAGTTTGATTGGACTAGGATAAGTGTTAATAATGTCATTGCAGT 505813
                              i iviv   i  i      i    i     iv v        i  i 
  scaffold133|s       4132 TGGGGAAGTTTTAATCGGACTAAGATAGGTGTTGTTCATGTCATTACAAT 4181

  scaffold72|si     505814 TTGATGTACTACGTAAAGACATAGTACCCCCCAACCCATCATCTCAGGAT 505863
                           iviv v      ii  vvv v      i                      
  scaffold133|s       4182 CAATTTTACTACACAATTTCTTAGTACTCCCCAACCCATCATCTCAGGAT 4231

  scaffold72|si     505864 GAGTCTGAATCATCACTGTCACTTATGTCCTGATGCTTACACTTCTTCTT 505913
                                                  i    iv          i---      
  scaffold133|s       4232 GAGTCTGAATCATCACTGTCACTCATGTTGTGATGCTTACG---CTTCTT 4278

  scaffold72|si     505914 CTTGTTGATAGCATGTTTCATTTTCTTGTTGGACTTGGTAAGTTTGTCGA 505963
                               i       ii                  i                 
  scaffold133|s       4279 CTTGCTGATAGCGCGTTTCATTTTCTTGTTGGGCTTGGTAAGTTTGTCGA 4328

  scaffold72|si     505964 TTTTAGCGGATAGCTGCACATAGCTACTTCCTCATCCATCAGATCACTCT 506013
                                            i               v  v v   i --    
  scaffold133|s       4329 TTTTAGCGGATAGCTGCGCATAGCTACTTCCTCCTCGAGCAGGT--CTCT 4376

  scaffold72|si     506014 TTTGTCCATGAGAGTTTCCGTTTGGTTGTCTCCCCTTGA 506052
                           i       i     vi   i       v i i       
  scaffold133|s       4377 CTTGTCCACGAGAGGCTCCATTTGGTTTTTTTCCCTTGA 4415

Matrix = 20p43g.matrix
Kimura (with divCpGMod) = 13.71
Transitions / transversions = 2.08 (52/25)
Gap_init rate = 0.01 (6 / 537), avg. gap size = 1.00 (6 / 6)


57204 2.25 0.25 0.25 scaffold72|size891351 506050 512528 (378820) scaffold9|size952703_(dbseq-nr_94)_[283613,290091]#LTR/Gypsy 1 6479 (0) m_b745s001i6 180929

  scaffold72|si     506050 TGATATAGGCCAAGAATCAGCCATTTTTGTACCCCAGGGTACAAAACCTA 506099
                              i                 i             v  v           
  scaffold9|siz          1 TGACATAGGCCAAGAATCAGCTATTTTTGTACCCCTGGCTACAAAACCTA 50

  scaffold72|si     506100 AATAGAGCATGAATCAGCCTTTTTTGTACCCCTGGGTGCAAAACCTAAAT 506149
                              i                              v  i            
  scaffold9|siz         51 AATGGAGCATGAATCAGCCTTTTTTGTACCCCTGTGTACAAAACCTAAAT 100

  scaffold72|si     506150 AGGAGCATTCTCAGGACCCCAAGTAGGAGAGTCCACCTCCCGACGGCATA 506199
                                                                            i
  scaffold9|siz        101 AGGAGCATTCTCAGGACCCCAAGTAGGAGAGTCCACCTCCCGACGGCATG 150

  scaffold72|si     506200 GACTCCCCAACATGGAAGTTCAGAACCCCAAACAAGAGAACACCCTAGAA 506249
                                                                         i  i
  scaffold9|siz        151 GACTCCCCAACATGGAAGTTCAGAACCCCAAACAAGAGAACACCCTGGAG 200

  scaffold72|si     506250 GAAGATCTAAGCATCTATCAGAAGGGTATGAACATACCATATTGTGTAGA 506299
                                                                             
  scaffold9|siz        201 GAAGATCTAAGCATCTATCAGAAGGGTATGAACATACCATATTGTGTAGA 250

  scaffold72|si     506300 AACCTACACAATGATTGTTTGCATCGTTTGGATTGAAATGCAGTTCCACT 506349
                                    v     i                   i              
  scaffold9|siz        251 AACCTACACCATGATCGTTTGCATCGTTTGGATTGGAATGCAGTTCCACT 300

  scaffold72|si     506350 GCCTTTCCATCCTCACAGTTGTACAAAATATAGCTCATAAAATCAATTCT 506399
                                            i v                          v   
  scaffold9|siz        301 GCCTTTCCATCCTCACAATAGTACAAAATATAGCTCATAAAATCAAATCT 350

  scaffold72|si     506400 TCGACACCTGTCGAAACTACCTATAATTTTTGCGTGATATTTTTTTACGA 506449
                                      i   v              i              -    
  scaffold9|siz        351 TCGACACCTGTTGAACCTACCTATAATTTTCGCGTGATATTTTTT-ACGA 399

  scaffold72|si     506450 CAAAT--CGGCTCAGGTCACTATCTATAGATAACCGTGGTGCGACCTTTG 506497
                              v --                                         i 
  scaffold9|siz        400 CAATTTTCGGCTCAGGTCACTATCTATAGATAACCGTGGTGCGACCTTCG 449

  scaffold72|si     506498 CGCACCGAAGCCATCGACATCCAACCCTTCCGACACGAGGTAGGCTAACA 506547
                                 i                  i                v       
  scaffold9|siz        450 CGCACCAAAGCCATCGACATCCAACTCTTCCGACACGAGGTACGCTAACA 499

  scaffold72|si     506548 AATTTTTTATCGCAAGCGGCAATTTTTAATTTTTCGCACCAGCGATACGT 506597
                            v           i            -  i                    
  scaffold9|siz        500 ATTTTTTTATCGCGAGCGGCAATTTT-AACTTTTCGCACCAGCGATACGT 548

  scaffold72|si     506598 TTCTTTTGCACGATCGATGATTCACCCAAAATCGGCTACGCGATCGACGA 506647
                             -              i    i i        i                
  scaffold9|siz        549 TT-TTTTGCACGATCGACGATTTATCCAAAATCAGCTACGCGATCGACGA 597

  scaffold72|si     506648 ATTCTTATGGTTTCGCGATCTACGAGCTCTCCAAAAATTCTCCCGCGATC 506697
                               i  i                            - vv          
  scaffold9|siz        598 ATTCCTACGGTTTCGCGATCTACGAGCTCTCCAAAA-TAATCCCGCGATC 646

  scaffold72|si     506698 AGTGAGCATCAGCGATAAACTTCGAGCGATCGACTTCTGCAATCGGGGAT 506747
                             i                        i            i         
  scaffold9|siz        647 AGCGAGCATCAGCGATAAACTTCGAGCAATCGACTTCTGCGATCGGGGAT 696

  scaffold72|si     506748 TCCTATGAGTCGGAATAATTTCTTGATCGAGAATTCTTGCAAAATAGTTG 506797
                                i        v       v              i  i         
  scaffold9|siz        697 TCCTACGAGTCGGATTAATTTCGTGATCGAGAATTCTCGCGAAATAGTTG 746

  scaffold72|si     506798 GAAGCAAGACTCTCAAGAAATAAAAGCCGACGAAGAAAA-TTTAAAAATA 506846
                                      i                           -          
  scaffold9|siz        747 GAAGCAAGACTTTCAAGAAATAAAAGCCGACGAAGAAAAATTTAAAAATA 796

  scaffold72|si     506847 AAAAAATAAAAAAATTCTTTTTCGAGCTAACCTCAACAGGGCACCCAAGA 506896
                                                                             
  scaffold9|siz        797 AAAAAATAAAAAAATTCTTTTTCGAGCTAACCTCAACAGGGCACCCAAGA 846

  scaffold72|si     506897 CCTTCTACAAGGCCTTGTTTTATAATACGCCCCTTGGCGAGGCAATCAAG 506946
                                 v                                       i   
  scaffold9|siz        847 CCTTCTTCAAGGCCTTGTTTTATAATACGCCCCTTGGCGAGGCAATTAAG 896

  scaffold72|si     506947 AGGATGTCGACCAGCAAATCAAGCCCAGAAGGACTCAAGCCACAGGAGTG 506996
                                                                             
  scaffold9|siz        897 AGGATGTCGACCAGCAAATCAAGCCCAGAAGGACTCAAGCCACAGGAGTG 946

  scaffold72|si     506997 TGAACGGAGTTCAGGGAGGTCTAAGCCACCCATTTCCTACATTCCCGCTG 507046
                                                                         i   
  scaffold9|siz        947 TGAACGGAGTTCAGGGAGGTCTAAGCCACCCATTTCCTACATTCCCACTG 996

  scaffold72|si     507047 CCATGGACACCCCGAAGGTAATCAACAAAATCAAGGTCTCCAACAAAATG 507096
                                                                             
  scaffold9|siz        997 CCATGGACACCCCGAAGGTAATCAACAAAATCAAGGTCTCCAACAAAATG 1046

  scaffold72|si     507097 ACCTTGTCTGTTACCGTCTTCGACGAGGGAAGTCCTGAACAGTTCCTCAA 507146
                                      i                                      
  scaffold9|siz       1047 ACCTTGTCTGTCACCGTCTTCGACGAGGGAAGTCCTGAACAGTTCCTCAA 1096

  scaffold72|si     507147 CCATGTCCAGACCTCAATGGAAATAATTTCCCAGAGAGGCTTAGACACGG 507196
                                          i                                  
  scaffold9|siz       1097 CCATGTCCAGACCTCGATGGAAATAATTTCCCAGAGAGGCTTAGACACGG 1146

  scaffold72|si     507197 ACTACGGGAAGCCTGTAAGGCAGATGCAAAGGCTGAGGCAAAACTGACTG 507246
                                                     v                       
  scaffold9|siz       1147 ACTACGGGAAGCCTGTAAGGCAGATGAAAAGGCTGAGGCAAAACTGACTG 1196

  scaffold72|si     507247 CGGCCACTGCGGCCAAAGCCAAGTTCAAAGGGACGGATGAAAATTCCCCC 507296
                                                                             
  scaffold9|siz       1197 CGGCCACTGCGGCCAAAGCCAAGTTCAAAGGGACGGATGAAAATTCCCCC 1246

  scaffold72|si     507297 GTCCTCCAGTCGTGGAACAAAGCAACTGCTGCTAAACTCCACACCAGTGA 507346
                                                               v             
  scaffold9|siz       1247 GTCCTCCAGTCGTGGAACAAAGCAACTGCTGCTAAAATCCACACCAGTGA 1296

  scaffold72|si     507347 GGCCCTAGTGTCCGCTGGCCAAGCGATCTTCCTGCAGTACTCCACTCAAT 507396
                                                                             
  scaffold9|siz       1297 GGCCCTAGTGTCCGCTGGCCAAGCGATCTTCCTGCAGTACTCCACTCAAT 1346

  scaffold72|si     507397 TGTCGGAGACTGCCCGTCGTCCTTGGACCACCATCGTTGGGGAGCAAATC 507446
                                                                             
  scaffold9|siz       1347 TGTCGGAGACTGCCCGTCGTCCTTGGACCACCATCGTTGGGGAGCAAATC 1396

  scaffold72|si     507447 AACTGCGAACCCTGGACAGATGTGTATGGGACCGAGCATCCCACAAAACA 507496
                                                                            i
  scaffold9|siz       1397 AACTGCGAACCCTGGACAGATGTGTATGGGACCGAGCATCCCACAAAACG 1446

  scaffold72|si     507497 CCCGGCATCTTGGACCTCCTTTCAGGAGTGTGTCCAGTTGCACCTGCAGA 507546
                                                      i                      
  scaffold9|siz       1447 CCCGGCATCTTGGACCTCCTTTCAGGAATGTGTCCAGTTGCACCTGCAGA 1496

  scaffold72|si     507547 CCGTCTTCAGGACTGATGCAGCGGAGCAGGAACA-TTTCTACATCAGCAA 507595
                              i                             i-               
  scaffold9|siz       1497 CCGCCTTCAGGACTGATGCAGCGGAGCAGGAACGCTTTCTACATCAGCAA 1546

  scaffold72|si     507596 TGGGCTGAAGAAACCAAACACGGTACCCATCAGGGACTTTGTGCAGAGGA 507645
                                               v                             
  scaffold9|siz       1547 TGGGCTGAAGAAACCAAACAGGGTACCCATCAGGGACTTTGTGCAGAGGA 1596

  scaffold72|si     507646 TCCAGCGCCTTAACGGGTATGTGGAACTCTTGCCGTGCCTGTTTTACTCT 507695
                               i                                             
  scaffold9|siz       1597 TCCAACGCCTTAACGGGTATGTGGAACTCTTGCCGTGCCTGTTTTACTCT 1646

  scaffold72|si     507696 TCAAAGGCTGCAAAGTCTACGAAAGTATGCGGGCCATTTGATGATGCCGA 507745
                                                                             
  scaffold9|siz       1647 TCAAAGGCTGCAAAGTCTACGAAAGTATGCGGGCCATTTGATGATGCCGA 1696

  scaffold72|si     507746 CTTGGCAAGCCACATCCTCAGGATGGTTCCTAGGAACTGGCAGGACCAAT 507795
                                                                             
  scaffold9|siz       1697 CTTGGCAAGCCACATCCTCAGGATGGTTCCTAGGAACTGGCAGGACCAAT 1746

  scaffold72|si     507796 ATGAGCTCAGTGGGGCCTTGGTACCACAGAGTGTCAGGGAACTTCTCGAA 507845
                                        i  i                              -  
  scaffold9|siz       1747 ATGAGCTCAGTGGAGCTTTGGTACCACAGAGTGTCAGGGAACTTCTC-AA 1795

  scaffold72|si     507846 GACCTTGAACGCATTGAGAATGCCTACCCCACCGAGAAGGTTGGAGAAGG 507895
                            v            i     v              i              
  scaffold9|siz       1796 GTCCTTGAACGCATCGAGAAGGCCTACCCCACCGAAAAGGTTGGAGAAGG 1845

  scaffold72|si     507896 ACCCAAGACCGTAGCCAAGGCTAACGACTCATCTAGGAAGAAGATGGTCT 507945
                                                                             
  scaffold9|siz       1846 ACCCAAGACCGTAGCCAAGGCTAACGACTCATCTAGGAAGAAGATGGTCT 1895

  scaffold72|si     507946 CTTTTAGTGACCGGATTCGAAGAAACGTCGCACAGAGAAGTACTGTTCTC 507995
                                                      i                      
  scaffold9|siz       1896 CTTTTAGTGACCGGATTCGAAGAAACGCCGCACAGAGAAGTACTGTTCTC 1945

  scaffold72|si     507996 TCTGCAAGAAACATGGGGGCGCACATACCACCCACAACACTCCGGATTGC 508045
                                             -                               
  scaffold9|siz       1946 TCTGCAAGAAACATGGGG-CGCACATACCACCCACAACACTCCGGATTGC 1994

  scaffold72|si     508046 CAGAAGTATGACTCCAATGGGACCCCAAAGTCAAGCTTCAAGGG-AGAAA 508094
                            i            -             -               -     
  scaffold9|siz       1995 CGGAAGTATGACTC-AATGGGACCCCAA-GTCAAGCTTCAAGGGGAGAAA 2042

  scaffold72|si     508095 ACCAAATGGAAACTCTCGTGGACTAGAGAGACCTGCTTGAGGAGGAAGTA 508144
                                                                i            
  scaffold9|siz       2043 ACCAAATGGAAACTCTCGTGGACTAGAGAGACCTGCTCGAGGAGGAAGTA 2092

  scaffold72|si     508145 GCTATGCGCAGCTATCCGCTAAAATCGACAAACTTACGAAGTCCAACAAG 508194
                                                                v            
  scaffold9|siz       2093 GCTATGCGCAGCTATCCGCTAAAATCGACAAACTTACCAAGTCCAACAAG 2142

  scaffold72|si     508195 AAAATGAAACGCGCTATCGGAAAAAAGAAGCGTAAGCATCACAACATGAG 508244
                                                                     i       
  scaffold9|siz       2143 AAAATGAAACGCGCTATCGGAAAAAAGAAGCGTAAGCATCACGACATGAG 2192

  scaffold72|si     508245 CGACAGTGATGATTCAGACTCATCTTGAGAGGATGGGTTGGGGAGTACTA 508294
                           i                             v                   
  scaffold9|siz       2193 TGACAGTGATGATTCAGACTCATCTTGAGATGATGGGTTGGGGAGTACTA 2242

  scaffold72|si     508295 AGAAATTGTGTAGTAAAATTGATTGTAATGAAATGATGAACACTTATCTT 508344
                                              i                              
  scaffold9|siz       2243 AGAAATTGTGTAGTAAAATCGATTGTAATGAAATGATGAACACTTATCTT 2292

  scaffold72|si     508345 AGTCCGATTAAAACTTCCCCACGTGCCAACAATACATTTTCTGCATCAAA 508394
                                                          vv          vv     
  scaffold9|siz       2293 AGTCCGATTAAAACTTCCCCACGTGCCAACATAACATTTTCTGGTTCAAA 2342

  scaffold72|si     508395 CAAGACATATTCGAACCTGGCAGAAGACCTAGGAAAGCTTCCAGCCAACC 508444
                                   i                           v             
  scaffold9|siz       2343 CAAGACATGTTCGAACCTGGCAGAAGACCTAGGAAATCTTCCAGCCAACC 2392

  scaffold72|si     508445 TTACACAGAGTGAAACAATAACCGAATTGTCGGACCCCGAACTGTCGGGT 508494
                                                                             
  scaffold9|siz       2393 TTACACAGAGTGAAACAATAACCGAATTGTCGGACCCCGAACTGTCGGGT 2442

  scaffold72|si     508495 GACCTTTTCAATAGTGTGAACCCCTTTGACAGGTAAAGAAGGGCAGGTCA 508544
                                                     -                       
  scaffold9|siz       2443 GACCTTTTCAATAGTGTGAACCCCTT-GACAGGTAAAGAAGGGCAGGTCA 2491

  scaffold72|si     508545 CTACTGTAGTAGCACAAGCACGCTATAAAGTGACTGAAAATCCAGCCCGT 508594
                                                         i                   
  scaffold9|siz       2492 CTACTGTAGTAGCACAAGCACGCTATAAAGCGACTGAAAATCCAGCCCGT 2541

  scaffold72|si     508595 AAGAATATCGAACACTCTACAGGGCGTCGTACCAGTAACACAGTCATCAG 508644
                                                                             
  scaffold9|siz       2542 AAGAATATCGAACACTCTACAGGGCGTCGTACCAGTAACACAGTCATCAG 2591

  scaffold72|si     508645 GATCCTACTAGACAGTGGATCTGATGGTGATCTCCTGTTCCATGCAAAAG 508694
                                                                           i 
  scaffold9|siz       2592 GATCCTACTAGACAGTGGATCTGATGGTGATCTCCTGTTCCATGCAAAGG 2641

  scaffold72|si     508695 GAACGGAGAAACGCTTTCCCTACTTGACTAGGCAGGTGCCAAAGTCTTGG 508744
                                              -                              
  scaffold9|siz       2642 GAACGGAGAAACGCTTTCC-TACTTGACTAGGCAGGTGCCAAAGTCTTGG 2690

  scaffold72|si     508745 CGCATGTCAAATGGGAGTTTTCTAACCAAAGGAAGGAGCGAAGTCAACTT 508794
                               i i i        i  i                             
  scaffold9|siz       2691 CGCACGCCGAATGGGAGCTTCCTAACCAAAGGAAGGAGCGAAGTCAACTT 2740

  scaffold72|si     508795 AAAGTTCTTTGAGTATTCGAACAGTAAGGAGTACACAGTGACTCCTAACG 508844
                                                                         i i 
  scaffold9|siz       2741 AAAGTTCTTTGAGTATTCGAACAGTAAGGAGTACACAGTGACTCCTGATG 2790

  scaffold72|si     508845 TAGTAGAGTATGATAAGAAAAAGATGGCTAAGCCAGCGTTCGACCTCATT 508894
                                                       v                     
  scaffold9|siz       2791 TAGTAGAGTATGATAAGAAAAAGATGGCAAAGCCAGCGTTCGACCTCATT 2840

  scaffold72|si     508895 CTTGGATGTCAAACCATGAAAGAGCTCG-AATTGTTCTAGATTTTTGAAC 508943
                                                       -                i    
  scaffold9|siz       2841 CTTGGATGTCAAACCATGAAAGAGCTCGGAATTGTTCTAGATTTTCGAAC 2890

  scaffold72|si     508944 AAAAGAAATAACCATTGATCACATCATTTTGCCAATGAGAGACATCAATA 508993
                                                                             
  scaffold9|siz       2891 AAAAGAAATAACCATTGATCACATCATTTTGCCAATGAGAGACATCAATA 2940

  scaffold72|si     508994 GTCTGACCTCATCAAACTTGGATAAAGCCTGGGCTGTCAACAACAGCATG 509043
                                                                i            
  scaffold9|siz       2941 GTCTGACCTCATCAAACTTGGATAAAGCCTGGGCTGTTAACAACAGCATG 2990

  scaffold72|si     509044 GCAAATGAACCGCAAAGTATGCAGGAAGCGACACAGCGGGTAGTTAAAAT 509093
                                              i                              
  scaffold9|siz       2991 GCAAATGAACCGCAAAGTACGCAGGAAGCGACACAGCGGGTAGTTAAAAT 3040

  scaffold72|si     509094 CCTAGATGCAAATTATAAA--GGCAGACCTCCAATCAATTGTTAGCACCA 509141
                                              --                             
  scaffold9|siz       3041 CCTAGATGCAAATTATAAAAAGGCAGACCTCCAATCAATTGTTAGCACCA 3090

  scaffold72|si     509142 ATTGTACTCACCTAAGTCTCCAAGACCAAAACTTCGTTGCTGGAGTTACT 509191
                                                           -                 
  scaffold9|siz       3091 ATTGTACTCACCTAAGTCTCCAAGACCAAAAC-TCGTTGCTGGAGTTACT 3139

  scaffold72|si     509192 CACAGAATTTGAGGAAC-TTTTGACGGAACACTAGGTGATTGGAACACAG 509240
                                            -               i                
  scaffold9|siz       3140 CACAGAATTTGAGGAACTTTTTGACGGAACACTGGGTGATTGGAACACAG 3189

  scaffold72|si     509241 AGCCTGTGTCCTTCGAACTTAAGGAGGGTGCAAAGCCATATCATGGCAAG 509290
                                                       i                     
  scaffold9|siz       3190 AGCCTGTGTCCTTCGAACTTAAGGAGGGCGCAAAGCCATATCATGGCAAG 3239

  scaffold72|si     509291 GCATACCCAGTACCAAAATCTCACAAAGAAACAACTATCAAAGAACTGAA 509340
                                                ii                           
  scaffold9|siz       3240 GCATACCCAGTACCAAAATCTTGCAAAGAAACAACTATCAAAGAACTGAA 3289

  scaffold72|si     509341 TAGATTATGCGAACTGGGAGTGGTAGAGTTTCAGCCCGAATCGGAATGGG 509390
                                                                             
  scaffold9|siz       3290 TAGATTATGCGAACTGGGAGTGGTAGAGTTTCAGCCCGAATCGGAATGGG 3339

  scaffold72|si     509391 CGTCACCATCATTTATCACTGGAAAACAAGACGGAACTGTACGCTTTCTC 509440
                                                                             
  scaffold9|siz       3340 CGTCACCATCATTTATCACTGGAAAACAAGACGGAACTGTACGCTTTCTC 3389

  scaffold72|si     509441 ACTGATTTTAGAGAAGTAAATAAACGACTAGTCCGAAAGCCGTTTCCATT 509490
                                                           i                 
  scaffold9|siz       3390 ACTGATTTTAGAGAAGTAAATAAACGACTAGTTCGAAAGCCGTTTCCATT 3439

  scaffold72|si     509491 ACCCAAAATCAGTACAGTCCTGCAAGAGTTAGAAGGATTTACCTATGCTA 509540
                                                       i                     
  scaffold9|siz       3440 ACCCAAAATCAGTACAGTCCTGCAAGAGCTAGAAGGATTTACCTATGCTA 3489

  scaffold72|si     509541 CAACCCTAGATTTAAACATGGGTTATTATACCATTAGACTGGATCCCGAT 509590
                                                                             
  scaffold9|siz       3490 CAACCCTAGATTTAAACATGGGTTATTATACCATTAGACTGGATCCCGAT 3539

  scaffold72|si     509591 TCATCCAAAATATGTACCCTCATTTTCCCATGGGGCAAGTATTCCTACCT 509640
                                                                       i     
  scaffold9|siz       3540 TCATCCAAAATATGTACCCTCATTTTCCCATGGGGCAAGTATTCTTACCT 3589

  scaffold72|si     509641 CCGTTTGCCAATGGGCATCGCAGGTTCACCAGACATCTTTCAAGCAAAAA 509690
                              v                                              
  scaffold9|siz       3590 CCGATTGCCAATGGGCATCGCAGGTTCACCAGACATCTTTCAAGCAAAAA 3639

  scaffold72|si     509691 TGTCAACACTAATGGGAGCCTTAGAGTTCGTACGAGCTTACCTTGATGAT 509740
                                                                             
  scaffold9|siz       3640 TGTCAACACTAATGGGAGCCTTAGAGTTCGTACGAGCTTACCTTGATGAT 3689

  scaffold72|si     509741 TTGTTATGCATCACAAAGGCAAACCTGGAAGACCACCTTGACAAATTGAA 509790
                                                                             
  scaffold9|siz       3690 TTGTTATGCATCACAAAGGCAAACCTGGAAGACCACCTTGACAAATTGAA 3739

  scaffold72|si     509791 AATGGTGCTTACCAGGCTACGCGAGGCGGGCTTGCGAATCAACGCCCAAA 509840
                                                                          i  
  scaffold9|siz       3740 AATGGTGCTTACCAGGCTACGCGAGGCGGGCTTGCGAATCAACGCCCGAA 3789

  scaffold72|si     509841 AGTCGTCATTCTGCACCTTTGAAACAGAATATCTAGGTTATACCCTCACA 509890
                                                                             
  scaffold9|siz       3790 AGTCGTCATTCTGCACCTTTGAAACAGAATATCTAGGTTATACCCTCACA 3839

  scaffold72|si     509891 CGAACAGGGATTAAACCACAGCAGAAAAAGGTACAGGCGATTCTCGCGAT 509940
                                                                             
  scaffold9|siz       3840 CGAACAGGGATTAAACCACAGCAGAAAAAGGTACAGGCGATTCTCGCGAT 3889

  scaffold72|si     509941 TTCATCG-CGAAAAATGTCAAAGACCTCCGTAAGTTCCTGGGCATGGTCC 509989
                                  - i                                        
  scaffold9|siz       3890 TTCATCGCCAAAAAATGTCAAAGACCTCCGTAAGTTCCTGGGCATGGTCC 3939

  scaffold72|si     509990 AGTACTATAGAGATCTTTGGGCAAGACGCAGCAAAGTGCTTGCCCCACTC 510039
                                                           i                 
  scaffold9|siz       3940 AGTACTATAGAGATCTTTGGGCAAGACGCAGCGAAGTGCTTGCCCCACTC 3989

  scaffold72|si     510040 ACCTCACTGGTAGGAGAGTGCGGTCACACCAAGGTCACCAGAGCCAACAA 510089
                                                                             
  scaffold9|siz       3990 ACCTCACTGGTAGGAGAGTGCGGTCACACCAAGGTCACCAGAGCCAACAA 4039

  scaffold72|si     510090 GACGAAGAAACGTCCATGGTACTGGGACACGGTGCATCAAAAGCATTCGA 510139
                                       i                                     
  scaffold9|siz       4040 GACGAAGAAACGCCCATGGTACTGGGACACGGTGCATCAAAAGCATTCGA 4089

  scaffold72|si     510140 TGACGTTAAGACTTCAATTGCCAAGGATGTAGTCTTAGCCTATCCCGATT 510189
                                                                             
  scaffold9|siz       4090 TGACGTTAAGACTTCAATTGCCAAGGATGTAGTCTTAGCCTATCCCGATT 4139

  scaffold72|si     510190 ATTCAATGGAATTTGAGATATATACTGATGCCTCATCTAAACAACTTGGA 510239
                                                             i               
  scaffold9|siz       4140 ATTCAATGGAATTTGAGATATATACTGATGCCTCGTCTAAACAACTTGGA 4189

  scaffold72|si     510240 TCAGTTATCACCCAGGGTAATAGGCCCCTTGCGTTCTTCAGCAGGAAGCT 510289
                                                                             
  scaffold9|siz       4190 TCAGTTATCACCCAGGGTAATAGGCCCCTTGCGTTCTTCAGCAGGAAGCT 4239

  scaffold72|si     510290 GTCGACAACGCAACAGAAGTACAGCGTGACCGAACTAGAACTACTGGCCA 510339
                                 i                                           
  scaffold9|siz       4240 GTCGACGACGCAACAGAAGTACAGCGTGACCGAACTAGAACTACTGGCCA 4289

  scaffold72|si     510340 TAGTGGAAACACTCAAGGAGTTCAAAGGCATGTTGTGGGGACAAAGATTA 510389
                                                                             
  scaffold9|siz       4290 TAGTGGAAACACTCAAGGAGTTCAAAGGCATGTTGTGGGGACAAAGATTA 4339

  scaffold72|si     510390 AAAGTCTACACAGACCATAAAAATCTAATCCAAGACGCCCTCGGATTAAC 510439
                                                                             
  scaffold9|siz       4340 AAAGTCTACACAGACCATAAAAATCTAATCCAAGACGCCCTCGGATTAAC 4389

  scaffold72|si     510440 CTCTGACCGTGTCTACCGATGGAGATTGCTCCTCGAGGAATTTGGCCCCG 510489
                                                                            -
  scaffold9|siz       4390 CTCTGACCGTGTCTACCGATGGAGATTGCTCCTCGAGGAATTTGGCCCC- 4438

  scaffold72|si     510490 AAATTGTTTACATTAAAGGCATACATAACACTGTTGCCGATGCCATCTCT 510539
                                                                   i         
  scaffold9|siz       4439 AAATTGTTTACATTAAAGGCATACATAACACTGTTGCCGACGCCATCTCT 4488

  scaffold72|si     510540 CGCTTAGACATCGGACCAATACCAAGTGAGCACGAGAACTGGATGACGTT 510589
                                                  i                          
  scaffold9|siz       4489 CGCTTAGACATCGGACCAATACCGAGTGAGCACGAGAACTGGATGACGTT 4538

  scaffold72|si     510590 CACCAAATGCTGGTGTCATTACACCATGCAAGAAGAGAGTGCGATAGACA 510639
                                                                             
  scaffold9|siz       4539 CACCAAATGCTGGTGTCATTACACCATGCAAGAAGAGAGTGCGATAGACA 4588

  scaffold72|si     510640 CCTCTGCATACCAAGAGGAAATGAATCTGGTATTTGCAAACCACAGCGAA 510689
                                                                     i       
  scaffold9|siz       4589 CCTCTGCATACCAAGAGGAAATGAATCTGGTATTTGCAAACCGCAGCGAA 4638

  scaffold72|si     510690 GAAGATGTAATCTACCCGTTAACAGTATGAGAGATTGCAGAAGCACAAAA 510739
                                                      i                      
  scaffold9|siz       4639 GAAGATGTAATCTACCCGTTAACAGTACGAGAGATTGCAGAAGCACAAAA 4688

  scaffold72|si     510740 GCTTGATGCCAGCTTGAAGACGTTGAAAGACCAGTACTCGACACAATTGG 510789
                                                                             
  scaffold9|siz       4689 GCTTGATGCCAGCTTGAAGACGTTGAAAGACCAGTACTCGACACAATTGG 4738

  scaffold72|si     510790 TCGAAAGTACACATCTCCTATGTAAGGACGGAAAAATGGTCATTCCAAAA 510839
                                                                             
  scaffold9|siz       4739 TCGAAAGTACACATCTCCTATGTAAGGACGGAAAAATGGTCATTCCAAAA 4788

  scaffold72|si     510840 AATCTTCAGCACCGTGCAGTTAGTTGGTACCACCACTATCTACAGCACCC 510889
                           i       i                                         
  scaffold9|siz       4789 GATCTTCAACACCGTGCAGTTAGTTGGTACCACCACTATCTACAGCACCC 4838

  scaffold72|si     510890 TGGACACACTAGACTCGAACAAACCCTTCGTGCTGCGATGTACTGGAAAG 510939
                                              v                              
  scaffold9|siz       4839 TGGACACACTAGACTCGAAGAAACCCTTCGTGCTGCGATGTACTGGAAAG 4888

  scaffold72|si     510940 GTATGCGAAATACCGTCCATAAATATGTCAAAAACTGTCATGCATGCCAA 510989
                                             iv                              
  scaffold9|siz       4889 GTATGCGAAATACCGTCCGGAAATATGTCAAAAACTGTCATGCATGCCAA 4938

  scaffold72|si     510990 GTCAACAAGAGGCATAAGCATAAGTACAGGAAACTCCCTACTAAATTTGC 511039
                                                      -                   i  
  scaffold9|siz       4939 GTCAACAAGAGGCATAAGCATAAGTAC-GGAAACTCCCTACTAAATTCGC 4987

  scaffold72|si     511040 CATCACAAACCCTTGGGATGTACTATGTGTGGACCTTATTGGCCCGTATA 511089
                                                                             
  scaffold9|siz       4988 CATCACAAACCCTTGGGATGTACTATGTGTGGACCTTATTGGCCCGTATA 5037

  scaffold72|si     511090 CAATCAAAGGTAAAGATGGGACAGTAATTGATTTCATGTGTCTGACTATG 511139
                                                                             
  scaffold9|siz       5038 CAATCAAAGGTAAAGATGGGACAGTAATTGATTTCATGTGTCTGACTATG 5087

  scaffold72|si     511140 ATTGACCCAGCTTCTAGCTGGTTTGAAATAGTTGAACTACCGGTAATCAC 511189
                                                                             
  scaffold9|siz       5088 ATTGACCCAGCTTCTAGCTGGTTTGAAATAGTTGAACTACCGGTAATCAC 5137

  scaffold72|si     511190 TGAGGCGATTATTCCCCTGGATACAAAAAGGCGGAAGGGT-AAAAGACCC 511238
                                                       i           -         
  scaffold9|siz       5138 TGAGGCGATTATTCCCCTGGATACAAAAGGGCGGAAGGGTAAAAAGACCC 5187

  scaffold72|si     511239 ATGAGGAACCTAAGTTAGCATACTTTGATAAGTCATCAGCAATGATCAGC 511288
                                                          i                  
  scaffold9|siz       5188 ATGAGGAACCTAAGTTAGCATACTTTGATAAATCATCAGCAATGATCAGC 5237

  scaffold72|si     511289 AACTTAGTGAACAAGACCTGGTTTAGTAGGTATCCACGTTGTCAATACAT 511338
                                                                             
  scaffold9|siz       5238 AACTTAGTGAACAAGACCTGGTTTAGTAGGTATCCACGTTGTCAATACAT 5287

  scaffold72|si     511339 AATTTATGACAATGGAAGCGAATTCAAACTTCACTTCAAAGCCCTATGTG 511388
                                                                             
  scaffold9|siz       5288 AATTTATGACAATGGAAGCGAATTCAAACTTCACTTCAAAGCCCTATGTG 5337

  scaffold72|si     511389 ACTCATATGGGATCACGAGTAAGCCTACCAGTGTCAAGAATCCACAAGCA 511438
                                                                            i
  scaffold9|siz       5338 ACTCATATGGGATCACGAGTAAGCCTACCAGTGTCAAGAATCCACAAGCG 5387

  scaffold72|si     511439 AATGCAATTCTAGAACGAGTGCATCAGGTGATATCATCAATGCTCAGAAC 511488
                                                                 i      -    
  scaffold9|siz       5388 AATGCAATTCTAGAACGAGTGCATCAGGTGATATCATCGATGCTC-GAAC 5436

  scaffold72|si     511489 AGCTGAAATAGACATGGCCCCTTCGGTAGAGACAAGCGATATAGACAAGT 511538
                                                   i                         
  scaffold9|siz       5437 AGCTGAAATAGACATGGCCCCTTCAGTAGAGACAAGCGATATAGACAAGT 5486

  scaffold72|si     511539 TCGTGACGAACGTCGCTTGGGCCATTCGCTCAACATACCACACAGTACTA 511588
                                                                             
  scaffold9|siz       5487 TCGTGACGAACGTCGCTTGGGCCATTCGCTCAACATACCACACAGTACTA 5536

  scaffold72|si     511589 AAAGCCTCCCCAGGTGCAGCCATCTTTGGACGGGACATGTTGTTCGACAT 511638
                                                                             
  scaffold9|siz       5537 AAAGCCTCCCCAGGTGCAGCCATCTTTGGACGGGACATGTTGTTCGACAT 5586

  scaffold72|si     511639 CCCCTTCCTGGCCGACTGGAATAAAATTGGAGAATATAGGCAACACCAAA 511688
                                                                             
  scaffold9|siz       5587 CCCCTTCCTGGCCGACTGGAATAAAATTGGAGAATATAGGCAACACCAAA 5636

  scaffold72|si     511689 CAGACCAAAACACAGAATGGGAAAATAGCTCACGTCGTGATTGGGACTAC 511738
                                            i                                
  scaffold9|siz       5637 CAGACCAAAACACAGAACGGGAAAATAGCTCACGTCGTGATTGGGACTAC 5686

  scaffold72|si     511739 AAAGTTGGTGATCAAGTACTTCTTAGAAAAGATGGTATACTCCGCAAAGG 511788
                                                                             
  scaffold9|siz       5687 AAAGTTGGTGATCAAGTACTTCTTAGAAAAGATGGTATACTCCGCAAAGG 5736

  scaffold72|si     511789 TGAAAGTAGATATGAAAGTGATCCTTGGACTATCACATCAGTTCATACGA 511838
                                                                             
  scaffold9|siz       5737 TGAAAGTAGATATGAAAGTGATCCTTGGACTATCACATCAGTTCATACGA 5786

  scaffold72|si     511839 ATGGCACCATCAGGATTCAACGCGGAACCAAATCAGAAAGACTGAATATA 511888
                                                                             
  scaffold9|siz       5787 ATGGCACCATCAGGATTCAACGCGGAACCAAATCAGAAAGACTGAATATA 5836

  scaffold72|si     511889 CGAAGAGTTACACCTTTTTTAACAACCAAACTTAAAACCGTATTAAATGT 511938
                            i                                                
  scaffold9|siz       5837 CAAAGAGTTACACCTTTTTTAACAACCAAACTTAAAACCGTATTAAATGT 5886

  scaffold72|si     511939 CAGTTTCAAAACGACAAAAACGGACTCTCCCTCTTCAAACAACACTTACT 511988
                                                                             
  scaffold9|siz       5887 CAGTTTCAAAACGACAAAAACGGACTCTCCCTCTTCAAACAACACTTACT 5936

  scaffold72|si     511989 CATTACACATGTTTAACAAACTCTTTAGTTTGTTATTGTTACTCTCATGA 512038
                            i                    i       i                   
  scaffold9|siz       5937 CGTTACACATGTTTAACAAACTTTTTAGTTCGTTATTGTTACTCTCATGA 5986

  scaffold72|si     512039 GAACCCATTTTTTTCACCTAAAAACACTTAGG-TTTTTGGTTCC--TTTT 512085
                                  -                        -           --    
  scaffold9|siz       5987 GAACCCA-TTTTTTCACCTAAAAACACTTAGGTTTTTTGGTTCCTTTTTT 6035

  scaffold72|si     512086 ACCTAATACTCCATTCGTGGGGCGAGTGACATAGGCCAAGAATCAGCCAT 512135
                               i                                          i  
  scaffold9|siz       6036 ACCTGATACTCCATTCGTGGGGCGAGTGACATAGGCCAAGAATCAGCTAT 6085

  scaffold72|si     512136 TTTTGTACCCCAGGGTACAAAACCTAAATAGAGCATGAATCAGCCTTTTT 512185
                                      v                 i                    
  scaffold9|siz       6086 TTTTGTACCCCTGGGTACAAAACCTAAATGGAGCATGAATCAGCCTTTTT 6135

  scaffold72|si     512186 TGTACCCCTGGGTACAAAACCTAAATAGGTGCATTCTCAGGACCCCAAGT 512235
                                     v                  v                    
  scaffold9|siz       6136 TGTACCCCTGTGTACAAAACCTAAATAGGAGCATTCTCAGGACCCCAAGT 6185

  scaffold72|si     512236 AGGAGAGTCCACCTCCCGACGGCATGGACTCCCCAACATGGAAATTCAGA 512285
                                                                      i      
  scaffold9|siz       6186 AGGAGAGTCCACCTCCCGACGGCATGGACTCCCCAACATGGAAGTTCAGA 6235

  scaffold72|si     512286 ACCCCAAACAAGAGAACACCCTAGAAGAAGATCTAAGCATCTATCAGAAG 512335
                                                 i  i                        
  scaffold9|siz       6236 ACCCCAAACAAGAGAACACCCTGGAGGAAGATCTAAGCATCTATCAGAAG 6285

  scaffold72|si     512336 GGTATGAACATACCATATTGTGTAGAAACCTACACAATTATTGTTTGCAT 512385
                                                              v  v  i        
  scaffold9|siz       6286 GGTATGAACATACCATATTGTGTAGAAACCTACACCATGATCGTTTGCAT 6335

  scaffold72|si     512386 CGTTTGGATTGAAATGCAGTTCCACTGCCTTTCCATCCTCACAGTTGTAC 512435
                                      i                               i v    
  scaffold9|siz       6336 CGTTTGGATTGGAATGCAGTTCCACTGCCTTTCCATCCTCACAATAGTAC 6385

  scaffold72|si     512436 AAAATATAGCTCATAAAATCAATTCTTCGACACCTGTCAAAACTACCTAT 512485
                                                 v    i          i  v        
  scaffold9|siz       6386 AAAATATAGCTCATAAAATCAAATCTTTGACACCTGTCGAACCTACCTAT 6435

  scaffold72|si     512486 AATTTTCGCGTGATATTTTTCTACGACGA--ATCGGCTCAGGTCA 512528
                                               -      i --v             
  scaffold9|siz       6436 AATTTTCGCGTGATATTTTT-TACGACAATTTTCGGCTCAGGTCA 6479

Matrix = 20p43g.matrix
Kimura (with divCpGMod) = 1.68
Transitions / transversions = 2.62 (105/40)
Gap_init rate = 0.00 (28 / 6478), avg. gap size = 1.14 (32 / 28)


11146 13.57 2.50 0.51 scaffold72|size891351 512526 514244 (377104) C scaffold7|size730406_(dbseq-nr_160)_[96026,102513]#LTR/Gypsy (4446) 2042 290 m_b745s001i7 180930

  scaffold72|si     512526 TCACCCCTCAAAGCTTGACATCGGGGTCCCATTGGAATCATTCTTCTGGC 512575
                             v     ii         v              - i    v    i   
C scaffold7|siz       2042 TCTCCCCTTGAAGCTTGACTTCGGGGTCCCATTG-AGTCATACTTCCGGC 1994

  scaffold72|si     512576 AGTCCGGAATGTTGCGGGTGGTATGTGCGCCCCCCATGTTTCTTGCAG-A 512624
                            i    - i     i                   -             - 
C scaffold7|siz       1993 AATCCG-AGTGTTGTGGGTGGTATGTGCGCCCCC-ATGTTTCTTGCAGCA 1946

  scaffold72|si     512625 GAGAATAGTACTTGTCTGTGCGACGTCTCTTAGGAATCTGGTCACTAAAA 512674
                                i       v            i    v      i           
C scaffold7|siz       1945 GAGAACAGTACTTCTCTGTGCGACGTTTCTTTGGAATCCGGTCACTAAAA 1896

  scaffold72|si     512675 GAGACCATCTTCTTCCTAGATGAGTCATTAGACTTGGCTACAGTCTTGGG 512724
                                                     i    v         i        
C scaffold7|siz       1895 GAGACCATCTTCTTCCTAGATGAGTCGTTAGCCTTGGCTACGGTCTTGGG 1846

  scaffold72|si     512725 TCCTTTGCCAACCTTCTAGGTGGGGTAGGCCTTCTTGGTGCGTTCAAGGA 512774
                                iv          v                 i i            
C scaffold7|siz       1845 TCCTTCTCCAACCTTCTCGGTGGGGTAGGCCTTCTCGATGCGTTCAAGGA 1796

  scaffold72|si     512775 CTTCGAAAAGTTCCCTGACACTTTGTGGTACCAAAGCTCCACTGCGCTCA 512824
                              i  i               i                     v     
C scaffold7|siz       1795 CTTTGAGAAGTTCCCTGACACTCTGTGGTACCAAAGCTCCACTGAGCTCA 1746

  scaffold72|si     512825 TATTGGTCCTTCCAGTTCCTAGAAACCATCCTGAGGATGTGGCTTGCCAA 512874
                                     v           i                           
C scaffold7|siz       1745 TATTGGTCCTGCCAGTTCCTAGGAACCATCCTGAGGATGTGGCTTGCCAA 1696

  scaffold72|si     512875 GTCAGCATCACCAAATGGCCCACATACTTTCATTGACTTTGCAGCCTTTG 512924
                              i      i          i         i v                
C scaffold7|siz       1695 GTCGGCATCATCAAATGGCCCGCATACTTTCGTAGACTTTGCAGCCTTTG 1646

  scaffold72|si     512925 AAGAGTAAAACAGACACGGCAAGACTTCCACACATCCGTGAAGGTGTTGG 512974
                                        i          v       i i    v    i     
C scaffold7|siz       1645 AAGAGTAAAACAGGCACGGCAAGAGTTCCACATACCCGTTAAGGCGTTGG 1596

  scaffold72|si     512975 ATCATCTGCACAAAGAGTCTGATGGGTACCGTGTTTGGTTTCTTCAGCCC 513024
                              v           vvi            v                   
C scaffold7|siz       1595 ATCCTCTGCACAAAGTCCCTGATGGGTACCCTGTTTGGTTTCTTCAGCCC 1546

  scaffold72|si     513025 ATTGCTGATATA-------------------------GT-------ATAG 513042
                                    i  -------------------------  ------- ii 
C scaffold7|siz       1545 ATTGCTGATGTAGAAACGTTCCTGCTCCGCTGCATCAGTCCTGAAGACGG 1496

  scaffold72|si     513043 TCTGCAGATGCAACTGGACACACTCCTGAAAGGAGTTCCAAGATGCCGTG 513092
                                  i              i            v            v 
C scaffold7|siz       1495 TCTGCAGGTGCAACTGGACACATTCCTGAAAGGAGGTCCAAGATGCCGGG 1446

  scaffold72|si     513093 TGATTAGTGGGATGCTCGGTCCCATACACATCCGTCCAGGGTTTGCAGTT 513142
                           i v  v                          i          i      
C scaffold7|siz       1445 CGTTTTGTGGGATGCTCGGTCCCATACACATCTGTCCAGGGTTCGCAGTT 1396

  scaffold72|si     513143 GATTTGCTCTCTGACAATGGTGGTCCAAGGACGACGGGCAGTCTCCAACA 513192
                                    i i   i                              i   
C scaffold7|siz       1395 GATTTGCTCCCCGACGATGGTGGTCCAAGGACGACGGGCAGTCTCCGACA 1346

  scaffold72|si     513193 GTTGAGTGGAGTACTGCAGGAAGATCGCTTGGCCAACCAA-ACTATGGCC 513241
                           i                                  i vi -    v    
C scaffold7|siz       1345 ATTGAGTGGAGTACTGCAGGAAGATCGCTTGGCCAGCGGACACTAGGGCC 1296

  scaffold72|si     513242 TCACTGGTGTGGATTTTGGCAGCAGTTGCTTTGTTCCACCACTAGAGGAT 513291
                                            i                     v   i     i
C scaffold7|siz       1295 TCACTGGTGTGGATTTTAGCAGCAGTTGCTTTGTTCCACGACTGGAGGAC 1246

  scaffold72|si     513292 GGGGAAATTTTCATCCTTCCCTTTGTACTTGACTTTGGCCGTAGTGGCCG 513341
                                 -         v        v     i         i        
C scaffold7|siz       1245 GGGGAA-TTTTCATCCGTCCCTTTGAACTTGGCTTTGGCCGCAGTGGCCG 1197

  scaffold72|si     513342 CAGTCAGTTTTGCCTCAGCCTTGAGGTCTGCACTACAGGCTTTGTTATAA 513391
                                                 vivi     vi         i-iii  i
C scaffold7|siz       1196 CAGTCAGTTTTGCCTCAGCCTTTGCATCTGCCTTACAGGCTTC-CCGTAG 1148

  scaffold72|si     513392 TCTGTGTCCAATCCTCTCTGGGAAATTATTTCTATTGATGTCTGGACATG 513441
                             i     i  v                    i  i  v           
C scaffold7|siz       1147 TCCGTGTCTAAGCCTCTCTGGGAAATTATTTCCATCGAGGTCTGGACATG 1098

  scaffold72|si     513442 GTTTAGGAACTGTTCAGGACTTCCCTCATCAAAGACAGTGACAGACAAGG 513491
                              v                       i  i     i             
C scaffold7|siz       1097 GTTGAGGAACTGTTCAGGACTTCCCTCGTCGAAGACGGTGACAGACAAGG 1048

  scaffold72|si     513492 TCATTTTGTTGGAGACCTTGATTTTGTTGACCGCCTTGGGGGTGTCCATG 513541
                                                         iii    -v           
C scaffold7|siz       1047 TCATTTTGTTGGAGACCTTGATTTTGTTGATTACCTT-CGGGTGTCCATG 999

  scaffold72|si     513542 GCAATGGGAATGTAGGAGATGGATGGCTTGGACCTCCCTGAGCTCCGTTC 513591
                              i             i    i      i           i        
C scaffold7|siz        998 GCAGTGGGAATGTAGGAAATGGGTGGCTTAGACCTCCCTGAACTCCGTTC 949

  scaffold72|si     513592 ACACTCCTGCGGCTTGAGTCATTCTGGGCTTTACTTGCATGTCGACATCT 513641
                                    i          v          v i    vv         i
C scaffold7|siz        948 ACACTCCTGTGGCTTGAGTCCTTCTGGGCTTGATTTGCTGGTCGACATCC 899

  scaffold72|si     513642 TCTGAATTGCCTCTCCAAGGGGTGTATTATAAAGTAAGGCCTTGAAAAAG 513691
                              v         v        i          ii           i   
C scaffold7|siz        898 TCTTAATTGCCTCGCCAAGGGGCGTATTATAAAACAAGGCCTTGAAGAAG 849

  scaffold72|si     513692 GTCTTGGGTGCCCTGTGGAGGTTAGTTTGAAAAAGAATTTT---TTTATC 513738
                                           v        i i             ---   v i
C scaffold7|siz        848 GTCTTGGGTGCCCTGTTGAGGTTAGCTCGAAAAAGAATTTTTTATTTTTT 799

  scaffold72|si     513739 TAGTTTTAAATTTTTCTTCTTTGCTTTCTATTTCTTGAAAGTCTTGCCTC 513788
                             v                v i vi  i                   i  
C scaffold7|siz        798 TATTTTTAAATTTTTCTTCATCGGCTTTTATTTCTTGAAAGTCTTGCTTC 749

  scaffold72|si     513789 CAACGATTTTGCAAGAATTCTTGATCATG-AATTACCTCGGTTTGTAGGA 513837
                               v    i  i        i     i -     vii  ii i      
C scaffold7|siz        748 CAACTATTTCGCGAGAATTCTCGATCACGAAATTAATCCGACTCGTAGGA 699

  scaffold72|si     513838 TTTCCCAATCGCCGAAGTCGATTGCTCAAAA-TGATTGCCTAT-TTGGCC 513885
                           v i   i     v         i   ii  i- v  i  iv  -i v  i
C scaffold7|siz        698 ATCCCCGATCGCAGAAGTCGATCGCTTGAAGTTTATCGCTGATGCTCGCT 649

  scaffold72|si     513886 TATCACAGAGAAAATTTCTAGAGAGATCGTCGATCGTGGAACCGAAGGGA 513935
                           v   i - i  i     i i     v    v     i i     v   i 
C scaffold7|siz        648 GATCGC-GGGAGAATTTTTGGAGAGCTCGTAGATCGCGAAACCGTAGGAA 600

  scaffold72|si     513936 TTCATCGATCGTGAAGATGATTTTGGATAGATTGTCGATCGCACAAAAAA 513985
                              i       i v  vi          ii  i        ii       
C scaffold7|siz        599 TTCGTCGATCGCGTAGCCGATTTTGGATGAATCGTCGATCGTGCAAAAAA 550

  scaffold72|si     513986 ATGTAGCCCTCACGCAAAACATTAAAAATTACCGCTTGCAATGAAAATTT 514035
                            i   v v  vii ii   v       v  i     i  i  i    v  
C scaffold7|siz        549 ACGTATCGCTGGTGTGAAAAATTAAAATTTGCCGCTCGCGATAAAAAATT 500

  scaffold72|si     514036 ATTTATCGTACCTTGTGTTTGAGTAGTCGGACGTCAATGGCTTCAGTGCA 514085
                           vv   v       i    iv  iviv i   i   i        i    i
C scaffold7|siz        499 TGTTAGCGTACCTCGTGTCGGAAGGTTTGGATGTCGATGGCTTCGGTGCG 450

  scaffold72|si     514086 CGAAGGTTGCACCACATTTATCTATAGATAGTGACCTTATCCG---GTCA 514132
                           i      i       iv                    v v   ---i  i
C scaffold7|siz        449 TGAAGGTCGCACCACGGTTATCTATAGATAGTGACCTGAGCCGAAAATCG 400

  scaffold72|si     514133 TTGCAAAAAAATATTAAGCGCAAGAATGATAGGTAGGTTTGACAGGTGTC 514182
                            i i          i --   i i   v        v  i          
C scaffold7|siz        399 TCGTAAAAAAATATCA--CGCGAAAATTATAGGTAGTTTCGACAGGTGTC 352

  scaffold72|si     514183 GAAGAATTATTTATATGAGCTATATTTGTTACAATGGTGAGGATGGAAGG 514232
                                v  iv  v        v     vv      v            i 
C scaffold7|siz        351 GAAGATTTGATTTTATGAGCTTTATTTTGTACAATTGTGAGGATGGAAAG 302

  scaffold72|si     514233 GCAGTGGAACTG 514244
                                       
C scaffold7|siz        301 GCAGTGGAACTG 290

Matrix = 20p43g.matrix
Kimura (with divCpGMod) = 11.68
Transitions / transversions = 1.86 (151/81)
Gap_init rate = 0.01 (18 / 1718), avg. gap size = 2.89 (52 / 18)


2413 13.45 5.71 1.54 scaffold72|size891351 514244 514681 (376667) genome_7_180890-9]2#Unspecified 1 456 (498) m_b745s001i8 180931

  scaffold72|si     514244 GAAGTTGAGGGAAATAGTCCCACAGAGGATTG--CTTAA------AAAAT 514285
                                                           --v    ------  iiv
  genome_7_1808          1 GAAGTTGAGGGAAATAGTCCCACAGAGGATTGATGTTAAAGTTCCAAGGA 50

  scaffold72|si     514286 CATGTCAGTTAA-----CAGTAGCACTCTAGAGTAAAAGAAAAAATAGGA 514330
                             iv i i    -----v     i     --                   
  genome_7_1808         51 CACTTTAATTAAATAGTAAGTAGTACTCT--AGTAAAAGAAAAAATAGGA 98

  scaffold72|si     514331 AAGGATAACTGCAACGCTACTTTGAAATATGA-ATATACTAAAACAAATC 514379
                           v i       ii  ii        i     v -i     v   v    i 
  genome_7_1808         99 CAAGATAACTATAATACTACTTTGGAATATTATGTATACAAAACCAAACC 148

  scaffold72|si     514380 CTAACCAAGATGATTTCCTCAACT---ACCTACCCTTCTTCCTGCTTCAT 514426
                                 v ---v i   i      --- --          v  v      
  genome_7_1808        149 CTAACCCA---TACTTCTTCAACTTTAA--TACCCTTCTTACTCCTTCAT 193

  scaffold72|si     514427 CTAATCATAATACTCCACCTCAACCAATTCCTCAATGTCCTGTTGAACGG 514476
                             i    v                   v                   i  
  genome_7_1808        194 CTGATCAGAATACTCCACCTCAACCAAATCCTCAATGTCCTGTTGAATGG 243

  scaffold72|si     514477 CAATCTGGCAGAAGGAGAGAGC--------GACTGCTTGATGTTAGAAAT 514518
                                             vv  --------              v     
  genome_7_1808        244 CAATCTGGCAGAAGGAGACTGCTTTGCTTTGACTGCTTGATGTTCGAAAT 293

  scaffold72|si     514519 TTTCCCAGCAACTGCCAATCATTCCAAACGGACATCTTTTTGGGAAAGGA 514568
                              ivi                v  i       i v      i       
  genome_7_1808        294 TTTTATAGCAACTGCCAATCATGCCGAACGGACGTATTTTTGAGAAAGGA 343

  scaffold72|si     514569 CATTTCTCTTAAATAAGTCCAAATTCTCAAGATTAAGCCTATTTCAGCCA 514618
                           iiv    ivv     v    iv            v         v     
  genome_7_1808        344 TGATTCTTGGAAATACGTCCGTATTCTCAAGATTCAGCCTATTTAAGCCA 393

  scaffold72|si     514619 AAACGGACGAATCTTGGCTGTATGGATGATTTTCAAGAATTGTCCATCCC 514668
                                             v                     i    i v  
  genome_7_1808        394 AAACGGACGAATCTTGGCGGTATGGATGATTTTCAAGAATCGTCCGTGCC 443

  scaffold72|si     514669 ACAAAGATTCATC 514681
                                        
  genome_7_1808        444 ACAAAGATTCATC 456

Matrix = 20p43g.matrix
Kimura (with divCpGMod) = 13.60
Transitions / transversions = 1.00 (29/29)
Gap_init rate = 0.03 (13 / 437), avg. gap size = 2.46 (32 / 13)


266 27.70 0.00 1.54 scaffold72|size891351 514624 514689 (376659) genome_8_12087#DNA 516 580 (400) m_b745s001i9 180932

  scaffold72|si     514624 GACGAATCTTGGCTGTATGGATGATTTTCAAGAATTGTCCATCCCACAAA 514673
                             i       v iv v i   i    i ii i   ii     v ii    
  genome_8_1208        516 GATGAATCTTTGTGGGACGGACGATTCTTGAAAATCATCCATACTGCAAA 565

  scaffold72|si     514674 GATTCATCACATTTTG 514689
                                i  - i     
  genome_8_1208        566 GATTCGTC-CGTTTTG 580

Matrix = 20p43g.matrix
Kimura (with divCpGMod) = 27.31
Transitions / transversions = 3.50 (14/4)
Gap_init rate = 0.02 (1 / 65), avg. gap size = 1.00 (1 / 1)


1062 7.14 0.00 0.00 scaffold72|size891351 514674 514813 (376535) C rnd-1_family-628#Unknown (235) 811 672 m_b745s001i10 180933

  scaffold72|si     514674 GATTCATCACATTTTGTAGTATGGGGCGTTCAATTTCAATGTGTTTTGAA 514723
                              v  iv            v   i                         
C rnd-1_family-        811 GATGCACAACATTTTGTAGTCTGGAGCGTTCAATTTCAATGTGTTTTGAA 762

  scaffold72|si     514724 TGCAATGAGGTAGTGTAGAACAATTATTTCTGTAAATTTCACCTCAACAG 514773
                                          i i                         v      
C rnd-1_family-        761 TGCAATGAGGTAGTGCAAAACAATTATTTCTGTAAATTTCACCACAACAG 712

  scaffold72|si     514774 TGCTAAGTTGAAAATATTCAGACATTGGGCTGTTTTATAT 514813
                                                       i        v  
C rnd-1_family-        711 TGCTAAGTTGAAAATATTCAGACATTGGACTGTTTTAAAT 672

Matrix = 20p43g.matrix
Kimura (with divCpGMod) = 7.52
Transitions / transversions = 1.00 (5/5)
Gap_init rate = 0.00 (0 / 139), avg. gap size = 0.0 (0 / 0)


15213 6.05 2.41 2.11 scaffold72|size891351 514814 516892 (374456) rnd-1_family-194#Unknown 1 2085 (608) m_b745s001i11 180934

  scaffold72|si     514814 CACTGCAAACGAATTGTTAGTAAGAGCAGTAAGACTGTTAGTAAATGTGT 514863
                                                   ivi?              v  vv   
  rnd-1_family-          1 CACTGCAAACGAATTGTTAGTAAGGCTNGTAAGACTGTTAGTTAAACTGT 50

  scaffold72|si     514864 TAGCAAGTATTTTTCACTAACAGAATAGCTAACACCGAACTCAACGGTCG 514913
                           v      -      i   ?                  i?           
  rnd-1_family-         51 AAGCAAG-ATTTTTTACTNACAGAATAGCTAACACCGGNCTCAACGGTCG 99

  scaffold72|si     514914 GTTCAGGGGGCGGAGTAATGAATTCTTTCTCACTTCTTGCTAACTGTTAG 514963
                                i          v                                 
  rnd-1_family-        100 GTTCAAGGGGCGGAGTCATGAATTCTTTCTCACTTCTTGCTAACTGTTAG 149

  scaffold72|si     514964 TAAGGTTTAGGGGACAATGTTTGACTGTCACCAACTGCTAACAATTTTAC 515013
                                   v                 viv  vi      ?          
  rnd-1_family-        150 TAAGGTTTTGGGGACAATGTTTGACTTCGACGGACTGCTNACAATTTTAC 199

  scaffold72|si     515014 TAACAGCAAGATCTAAACGATTATGTTTTTTTCTAACTAGGTATTTTTAG 515063
                                  i                -    vvvv       v ii      
  rnd-1_family-        200 TAACAGCGAGATCTAAACGATTAT-TTTTGAAATAACTAGCTGCTTTTAG 248

  scaffold72|si     515064 AGCTAAGAATACCTCAGCCCAAAGAAGTAATAATTCAATCATTTCAAATG 515113
                                   -i    i       v i   v  --            ---  
  rnd-1_family-        249 AGCTAAGA-CACCTTAGCCCAATGGAGTCAT--TTCAATCATTTC---TG 292

  scaffold72|si     515114 TCATCCGCATCGGTATCATCAGGGTCCATGATATTA--CAGATTGTGCAT 515161
                               --   ---   -  v  --- i     vi  i--      vi----
  rnd-1_family-        293 TCAT--GCA---GTA-CAACA---TTCATGAGGTTGATCAGATTTC---- 329

  scaffold72|si     515162 AATGACAACA---ACAAACCATCATT-----------------CATATAA 515191
                            i vv     --- iv      v   -----------------  i  vv
  rnd-1_family-        330 AGTCTCAACAGATATCAACCATAATTAGGCCCTAATGTGATAACACATCC 379

  scaffold72|si     515192 AT--AGAATATTGCAAC--AT-TCCTCACCACATCAAACAACCCCTGCAA 515236
                             --      v      --  -           i---   --    - i 
  rnd-1_family-        380 ATCCAGAATAATGCAACTTATATCCTCACCACAC---ACA--CCCT-CGA 423

  scaffold72|si     515237 ATATTATATCAGCAGTTGCATCTCTCTAGCCGCAAATGTCAGCGCACAGT 515286
                           ii-ii i-                   i      v-     ---------
  rnd-1_family-        424 GC-CCAC-TCAGCAGTTGCATCTCTCTGGCCGCAC-TGTCA--------- 461

  scaffold72|si     515287 CTCAAATACAAAAATGAATTTCGAGGAGCAGAACAAGATACAAATTCGTT 515336
                           --                                          v   ? 
  rnd-1_family-        462 --CAAATACAAAAATGAATTTCGAGGAGCAGAACAAGATACAAAATCGNT 509

  scaffold72|si     515337 TACACTTTTGGCACAAGAAGAAAAATATCAAATGCCCCAGCTGCAAATCA 515386
                                 i                                           
  rnd-1_family-        510 TACACTCTTGGCACAAGAAGAAAAATATCAAATGCCCCAGCTGCAAATCA 559

  scaffold72|si     515387 TCTTTGTTTCACTTTGGCGGAAGGCCCTACTTCTCCTCTGCAAGAATTGT 515436
                                i          i                         v v     
  rnd-1_family-        560 TCTTTATTTCACTTTGACGGAAGGCCCTACTTCTCCTCTGCACGCATTGT 609

  scaffold72|si     515437 AAATGAAATCGTGGTACTCCATCATTCACCATGTCCTTCATCGATCGGGA 515486
                                                                  v  v     i 
  rnd-1_family-        610 AAATGAAATCGTGGTACTCCATCATTCACCATGTCCTTCTTCTATCGGAA 659

  scaffold72|si     515487 ATTGTGGAAAAGCGCTATACTTTTGCTTGTCCTGTGGGAGTCAAAGTTCC 515536
                                           ? v                               
  rnd-1_family-        660 ATTGTGGAAAAGCGCTNTTCTTTTGCTTGTCCTGTGGGAGTCAAAGTTCC 709

  scaffold72|si     515537 CATACGTCTGGAAGACTGCAAGACAAAGGATGCAAATGTGTAAGACGCAA 515586
                                      i           i                  v       
  rnd-1_family-        710 CATACGTCTGGGAGACTGCAAGATAAAGGATGCAAATGTGTACGACGCAA 759

  scaffold72|si     515587 TGACAACAACAACGTGACAACAGGCCA-CCCGAAAGTAA---------GA 515626
                                               v     i-       ?   ---------  
  rnd-1_family-        760 TGACAACAACAACGTGACAAAAGGCCGTCCCGAAANTAACCCAACAGGGA 809

  scaffold72|si     515627 ATG----------ATGTGGAAAACTTTACGGATCTTGTCGGAGAAACCCC 515666
                            v ----------            v  v             v vivi  
  rnd-1_family-        810 AAGGGGGATAGCAATGTGGAAAACTATAAGGATCTTGTCGGATACGGTCC 859

  scaffold72|si     515667 CGCCGATGATTCTCAGCCATATTCTGATCTACGGCGCGATTCGCAAGTTG 515716
                             ?    iv         vv         v                    
  rnd-1_family-        860 CGNCGATACTTCTCAGCCCGATTCTGATCGACGGCGCGATTCGCAAGTTG 909

  scaffold72|si     515717 ACTCGATAAAAGACAAGGAAGCAACCACAATACACGAGAGCGGTGTTACT 515766
                                 i  vi             v v   i v ?        ?    vi
  rnd-1_family-        910 ACTCGACAATGGACAAGGAAGCAAACCCAACAGANGAGAGCGGNGTTAGC 959

  scaffold72|si     515767 GCTGATCACCTT---GGCGTTGAAGATGGGGGGGAATGGGAAGTTGAATT 515813
                           iv          ---  v              --                
  rnd-1_family-        960 AATGATCACCTTCTTGGAGTTGAAGATGGGGG--AATGGGAAGTTGAATT 1007

  scaffold72|si     515814 CGATCCCAGTAGTGGCGCAGGAATTTCTGACACGCGAGGTCTTATTTCTT 515863
                                                                             
  rnd-1_family-       1008 CGATCCCAGTAGTGGCGCAGGAATTTCTGACACGCGAGGTCTTATTTCTT 1057

  scaffold72|si     515864 GTCATTCCGATAGGAACAACCTCCTCAACATTCTGGGAAACCGTAATGAA 515913
                                                                         i   
  rnd-1_family-       1058 GTCATTCCGATAGGAACAACCTCCTCAACATTCTGGGAAACCGTAACGAA 1107

  scaffold72|si     515914 TGGCCTAGTGGTAGTGCGAAATTTTTTATGAGGGACCACAAGAATCAAGG 515963
                                   i          i     -                        
  rnd-1_family-       1108 TGGCCTAGCGGTAGTGCGAGATTTT-TATGAGGGACCACAAGAATCAAGG 1156

  scaffold72|si     515964 GGATGGATTAAAGGGGTTGGTTTTCAATTCTGTCATTGACTCCAAAGTCT 516013
                              i                                      v       
  rnd-1_family-       1157 GGACGGATTAAAGGGGTTGGTTTTCAATTCTGTCATTGACTCAAAAGTCT 1206

  scaffold72|si     516014 ATAGTGATTTCTCCTCGCTGTCAGTTGAAGACATGTTTTTCCATCTCCAC 516063
                                        ?     i?    i                        
  rnd-1_family-       1207 ATAGTGATTTCTCNTCGCTANCAGTCGAAGACATGTTTTTCCATCTCCAC 1256

  scaffold72|si     516064 ATTGCGTCAGTGTACTATGGACTCCCCACCACAAAATCCGTTGACCTTGC 516113
                                                                          v  
  rnd-1_family-       1257 ATTGCGTCAGTGTACTATGGACTCCCCACCACAAAATCCGTTGACCTAGC 1306

  scaffold72|si     516114 AACTATGACCCTTCACAATATCTCCCAACACAATGAAATCATCCAATCTG 516163
                                           i                    v            
  rnd-1_family-       1307 AACTATGACCCTTCACGATATCTCCCAACACAATGAACTCATCCAATCTG 1356

  scaffold72|si     516164 AGAAGAAAGCACTGTCTGAAAATTATCAGAATTCCATCGTTCAGGTGCTT 516213
                                                          i     v           i
  rnd-1_family-       1357 AGAAGAAAGCACTGTCTGAAAATTATCAGAACTCCATAGTTCAGGTGCTC 1406

  scaffold72|si     516214 GCCGCCCGTGGAATCGACGAACTGGAAGTATCATCAATAGTACAGGAAAT 516263
                             ?                   i                           
  rnd-1_family-       1407 GCNGCCCGTGGAATCGACGAACCGGAAGTATCATCAATAGTACAGGAAAT 1456

  scaffold72|si     516264 AAATGATTGTGTTCAGACAGCATGGCAGATTCATGGTGATAAGCCATCTT 516313
                                                i                       i    
  rnd-1_family-       1457 AAATGATTGTGTTCAGACAGCGTGGCAGATTCATGGTGATAAGCCGTCTT 1506

  scaffold72|si     516314 CCATCAAAGCCCCGTTGAATCATAAGACAGTTCGATCAGTCTATACAGAA 516363
                                         ?                    v              
  rnd-1_family-       1507 CCATCAAAGCCCCGNTGAATCATAAGACAGTTCGAGCAGTCTATACAGAA 1556

  scaffold72|si     516364 GGACAAAACTCTATTGTCAAAAATTTACCAATTCCAACTGTCAGTATTAG 516413
                                ?  i                             v         ? 
  rnd-1_family-       1557 GGACANAATTCTATTGTCAAAAATTTACCAATTCCAACGGTCAGTATTNG 1606

  scaffold72|si     516414 TCAAAAGGCTGCTTACATCCCAGCCAAAGAAATCATCAATCATATTTTAG 516463
                              v                    ?         i               
  rnd-1_family-       1607 TCACAAGGCTGCTTACATCCCAGCNAAAGAAATCGTCAATCATATTTTAG 1656

  scaffold72|si     516464 CAATGGGGATAGATGTAATGTTCTTCCGTGCTGGGTATGAAGATGACTGG 516513
                                                              i i     ?      
  rnd-1_family-       1657 CAATGGGGATAGATGTAATGTTCTTCCGTGCTGGGCACGAAGANGACTGG 1706

  scaffold72|si     516514 GTAGATCAATCTGGTCATTATGGGACAAAATTCCTATGTAATCTTCACCA 516563
                                                               i             
  rnd-1_family-       1707 GTAGATCAATCTGGTCATTATGGGACAAAATTCCTACGTAATCTTCACCA 1756

  scaffold72|si     516564 TAATGTTTCAACCATGACAGATATCTCGATCGACACCCGAATCCTCCTCG 516613
                           ?                             ?                   
  rnd-1_family-       1757 NAATGTTTCAACCATGACAGATATCTCGATNGACACCCGAATCCTCCTCG 1806

  scaffold72|si     516614 TAAGAGTATGGTCAGATGGATTCGAGGCTCATCAAATCAAAGGAAAGAAT 516663
                                        i                                    
  rnd-1_family-       1807 TAAGAGTATGGTCGGATGGATTCGAGGCTCATCAAATCAAAGGAAAGAAT 1856

  scaffold72|si     516664 GAATTCAACAGTCTGCAGATGTTCACACTGACTGTCATTGCCCCCAACTA 516713
                                                           ?                 
  rnd-1_family-       1857 GAATTCAACAGTCTGCAGATGTTCACACTGACNGTCATTGCCCCCAACTA 1906

  scaffold72|si     516714 TAAAAATACCAGCCGCCATACAGCACCCTTTGCTTTGTGCTTTCAGAGAC 516763
                                                                             
  rnd-1_family-       1907 TAAAAATACCAGCCGCCATACAGCACCCTTTGCTTTGTGCTTTCAGAGAC 1956

  scaffold72|si     516764 AAAACCAAAATGATATTCTCATCCAGCTGCTCAAGGAGTTGAAAGATCTT 516813
                                           i                             ?   
  rnd-1_family-       1957 AAAACCAAAATGATATCCTCATCCAGCTGCTCAAGGAGTTGAAAGANCTT 2006

  scaffold72|si     516814 CAGTCTCCAACACTCAGATACTGGGGAGGGAAGGAAAATCAGGTATACCC 516863
                                                                   i         
  rnd-1_family-       2007 CAGTCTCCAACACTCAGATACTGGGGAGGGAAGGAAAATCGGGTATACCC 2056

  scaffold72|si     516864 AACAATGGTGTTTCTTGAAATGATAAGCA 516892
                           ?                            
  rnd-1_family-       2057 NACAATGGTGTTTCTTGAAATGATAAGCA 2085

Matrix = 20p43g.matrix
Kimura (with divCpGMod) = 5.46
Transitions / transversions = 1.05 (63/60)
Gap_init rate = 0.03 (54 / 2078), avg. gap size = 1.74 (94 / 54)


30201 2.34 0.32 0.00 scaffold72|size891351 516879 520333 (371015) rnd-1_family-175#Unknown 1222 4687 (0) m_b745s001i12 180935

  scaffold72|si     516879 TGAAATGATAAGCA-GAGGGGAAGTGATGATGGTGCAGCAAAGAAAAGCA 516927
                              vi   v v   -            ?    ii                
  rnd-1_family-       1222 TGACGTGAAATGCAAGAGGGGAAGTGANGATGACGCAGCAAAGAAAAGCA 1271

  scaffold72|si     516928 TTCAGCATCCTGATTCTGAGAGGAAGGATTGGGATTCTTCGGTTGACCAA 516977
                                           v              ?                  
  rnd-1_family-       1272 TTCAGCATCCTGATTCGGAGAGGAAGGATTGNGATTCTTCGGTTGACCAA 1321

  scaffold72|si     516978 GAATTATTTGGTTCTGTTTGGGATAATATTGGTGAAAAGGACGCAGGTGG 517027
                                       i                     ?               
  rnd-1_family-       1322 GAATTATTTGGTCCTGTTTGGGATAATATTGGTGNAAAGGACGCAGGTGG 1371

  scaffold72|si     517028 AGAGAGCAGTGAGCGTCCCCATGATCCTGTGGCAGAGCATTATACAAGTG 517077
                                                   i  i     i                
  rnd-1_family-       1372 AGAGAGCAGTGAGCGTCCCCATGACCCCGTGGCGGAGCATTATACAAGTG 1421

  scaffold72|si     517078 AGTGAACATACTATTTTCTTAGATGTTTGCAGTACAGAGTATGCACTCAT 517127
                             i    i                                         v
  rnd-1_family-       1422 AGCGAACGTACTATTTTCTTAGATGTTTGCAGTACAGAGTATGCACTCAA 1471

  scaffold72|si     517128 CATGACTGTTATATTCAATCTTAATCGTTTGAGATGATTTTGATTTGGTG 517177
                                       ?                                   ? 
  rnd-1_family-       1472 CATGACTGTTATNTTCAATCTTAATCGTTTGAGATGATTTTGATTTGGNG 1521

  scaffold72|si     517178 TACTCTGACATTGGCTTGTTGGAGGAAGAGATGTGTCGAGTTACTACCGT 517227
                                                          i                  
  rnd-1_family-       1522 TACTCTGACATTGGCTTGTTGGAGGAAGAGACGTGTCGAGTTACTACCGT 1571

  scaffold72|si     517228 ACAGAGTGAACTAAGAAGCACAGACCAACATTCCAAGGAACCCAAGAAGA 517277
                                                             i               
  rnd-1_family-       1572 ACAGAGTGAACTAAGAAGCACAGACCAACATTCCGAGGAACCCAAGAAGA 1621

  scaffold72|si     517278 ATGCATATCATAATGGTGAAAACACAGAAAATCAGGGAGATGAGGCAGAA 517327
                                                                             
  rnd-1_family-       1622 ATGCATATCATAATGGTGAAAACACAGAAAATCAGGGAGATGAGGCAGAA 1671

  scaffold72|si     517328 CTTAGGAAAGGTGACTGTAAGTGTGTCTATAATGTTGGATGAAACTGAAC 517377
                                                                 ?           
  rnd-1_family-       1672 CTTAGGAAAGGTGACTGTAAGTGTGTCTATAATGTTGGNTGAAACTGAAC 1721

  scaffold72|si     517378 GATTTGAATCACTAAATTACATTGCTGTACTGGTTTGTGTGACAGCTGAC 517427
                               i i                      i                    
  rnd-1_family-       1722 GATTCGGATCACTAAATTACATTGCTGTATTGGTTTGTGTGACAGCTGAC 1771

  scaffold72|si     517428 ATGCGAAGATGCCATGAGGACCTGTTGAATACACATAACATTTTGACCTC 517477
                                               ?        i                 ?  
  rnd-1_family-       1772 ATGCGAAGATGCCATGAGGANCTGTTGAACACACATAACATTTTGACNTC 1821

  scaffold72|si     517478 GATTGCAGTACCTTCTTTGCCTTCTAGGAAGATCCGTGGAAAGGAATTCC 517527
                           ?                                               v 
  rnd-1_family-       1822 NATTGCAGTACCTTCTTTGCCTTCTAGGAAGATCCGTGGAAAGGAATTGC 1871

  scaffold72|si     517528 CCTCTTTTTATTGTAAGTGTTGTGCACAGTGCCACGAG--TATGTTCTGT 517575
                                  i v                            --          
  rnd-1_family-       1872 CCTCTTTCTCTTGTAAGTGTTGTGCACAGTGCCACGAGAGTATGTTCTGT 1921

  scaffold72|si     517576 AAGCAGTAACCCATGCACAAAGTATCCGTTTTCAGGTCCAGGTGGACAAA 517625
                                                      ?                      
  rnd-1_family-       1922 AAGCAGTAACCCATGCACAAAGTATCCNTTTTCAGGTCCAGGTGGACAAA 1971

  scaffold72|si     517626 ATTCGAATCCAACAGTCAAGAATGATGTGGTGGTCCCTCGTCCAGCGAAC 517675
                                       ?                                     
  rnd-1_family-       1972 ATTCGAATCCAANAGTCAAGAATGATGTGGTGGTCCCTCGTCCAGCGAAC 2021

  scaffold72|si     517676 AAGATCGATGATGAGGTATTTCTTCCACCTACATCCGGTGAGAATTTTGG 517725
                           i    v                                            
  rnd-1_family-       2022 GAGATGGATGATGAGGTATTTCTTCCACCTACATCCGGTGAGAATTTTGG 2071

  scaffold72|si     517726 CAGATGAGTTTCTTTCCTTAACATGAAATGGAACTAATAGCTAATATCCA 517775
                                                       v                     
  rnd-1_family-       2072 CAGATGAGTTTCTTTCCTTAACATGAAAGGGAACTAATAGCTAATATCCA 2121

  scaffold72|si     517776 AACTTTGACATATATGATGACACAGGCATTACAGATGAGGAACGACAGGC 517825
                                                      i                      
  rnd-1_family-       2122 AACTTTGACATATATGATGACACAGGCGTTACAGATGAGGAACGACAGGC 2171

  scaffold72|si     517826 ATTCATCGATGGGATGGAAACTGCTAAACCCAATGACATTAAAAGAGAAA 517875
                                    i                     i               i  
  rnd-1_family-       2172 ATTCATCGACGGGATGGAAACTGCTAAACCCGATGACATTAAAAGAGGAA 2221

  scaffold72|si     517876 GTGATGGGGAGTATTATGTGGAGAAGGTTCTCAAAATGCGTGTTATTGAG 517925
                                                       ?                ??   
  rnd-1_family-       2222 GTGATGGGGAGTATTATGTGGAGAAGGTNCTCAAAATGCGTGTTANNGAG 2271

  scaffold72|si     517926 GGAAGGGAAGAGTTCCTTGTGAAATGGATTGATTATCCTTTGAGTGAAGC 517975
                                                              i           i  
  rnd-1_family-       2272 GGAAGGGAAGAGTTCCTTGTGAAATGGATTGATTACCCTTTGAGTGAGGC 2321

  scaffold72|si     517976 TACTTGGGAACCATTTGAAAACCTTTCTGGCCAGGAAGCATGTGAGTGTC 518025
                                                                             
  rnd-1_family-       2322 TACTTGGGAACCATTTGAAAACCTTTCTGGCCAGGAAGCATGTGAGTGTC 2371

  scaffold72|si     518026 TGGATATTATTTCTTTTACTATCACAGAACTTTCCTCGCGTCGGAACTCT 518075
                                                     v                       
  rnd-1_family-       2372 TGGATATTATTTCTTTTACTATCACATAACTTTCCTCGCGTCGGAACTCT 2421

  scaffold72|si     518076 CACGATCTGTTTTAAGATGATGAGGCCGTCGCATTGAAAACTGCATGGAA 518125
                                                                       i     
  rnd-1_family-       2422 CACGATCTGTTTTAAGATGATGAGGCCGTCGCATTGAAAACTGCGTGGAA 2471

  scaffold72|si     518126 AGGGACAATCTGTTCTAAGGTAAAGTGATAATATTTTCTGTTATTGTATA 518175
                                      ?    v                                 
  rnd-1_family-       2472 AGGGACAATCTNTTCTCAGGTAAAGTGATAATATTTTCTGTTATTGTATA 2521

  scaffold72|si     518176 AATCTCATGTCAACGAAATAACCTCCAAGGTTCGTTTT-CTATTTCCACT 518224
                                 i   v              ??           -           
  rnd-1_family-       2522 AATCTCGTGTAAACGAAATAACCTCNNAGGTTCGTTTTTCTATTTCCACT 2571

  scaffold72|si     518225 TGAGAACAAGAAAAAACGCTGCAAGAAGAGAAAGACGAAGGATTTGCAAA 518274
                                            v ?                              
  rnd-1_family-       2572 TGAGAACAAGAAAAAACCCNGCAAGAAGAGAAAGACGAAGGATTTGCAAA 2621

  scaffold72|si     518275 ATGGAGTGAGTGATATGACCACTATCATGTAACATATTTTCATGTTCATA 518324
                                                                             
  rnd-1_family-       2622 ATGGAGTGAGTGATATGACCACTATCATGTAACATATTTTCATGTTCATA 2671

  scaffold72|si     518325 TAGGACATTTCATCATTCTGTTACGTTTGATATCTCGTGAGAAGGCAAAG 518374
                                                                             
  rnd-1_family-       2672 TAGGACATTTCATCATTCTGTTACGTTTGATATCTCGTGAGAAGGCAAAG 2721

  scaffold72|si     518375 AAGAATGTGTCATCAGTTGAGGTGAGTGCAATCGATTACTCCAAGTAGTC 518424
                                       ?          v                    v     
  rnd-1_family-       2722 AAGAATGTGTCANCAGTTGAGGTTAGTGCAATCGATTACTCCAACTAGTC 2771

  scaffold72|si     518425 CTAAAAAGAGATGCTGATTAATATTCACGGCTTTGCCTTTATGCTTTT-A 518473
                              i                        v                   - 
  rnd-1_family-       2772 CTAGAAAGAGATGCTGATTAATATTCACTGCTTTGCCTTTATGCTTTTCA 2821

  scaffold72|si     518474 ACAGACATCTGACAAGATAAATGAGGAATTACTTATCATTGTGAGTGTAA 518523
                                                                             
  rnd-1_family-       2822 ACAGACATCTGACAAGATAAATGAGGAATTACTTATCATTGTGAGTGTAA 2871

  scaffold72|si     518524 GAAACAGACATAATATCATTCAACACATGGTCTGAAATTATTTGTTTTCT 518573
                                                                             
  rnd-1_family-       2872 GAAACAGACATAATATCATTCAACACATGGTCTGAAATTATTTGTTTTCT 2921

  scaffold72|si     518574 GCTCAATCCGTTAACTTATTGTAGGCAGGAGAGGAGAGAAACAAGGAGAT 518623
                                                                             
  rnd-1_family-       2922 GCTCAATCCGTTAACTTATTGTAGGCAGGAGAGGAGAGAAACAAGGAGAT 2971

  scaffold72|si     518624 GGCATCTGTAGAGGAAAAGGTGAGCAACATACACTGTCATTGATTAAGCA 518673
                                                        v                    
  rnd-1_family-       2972 GGCATCTGTAGAGGAAAAGGTGAGCAACAGACACTGTCATTGATTAAGCA 3021

  scaffold72|si     518674 TGACATTCTAGTATGATAACTGCGTCCCTTTTGAAATGACTCATTTTTCT 518723
                                                  i                          
  rnd-1_family-       3022 TGACATTCTAGTATGATAACTGCATCCCTTTTGAAATGACTCATTTTTCT 3071

  scaffold72|si     518724 ATTTTCACTTGAGAACAAGAAAAAACCAACCAAGAAGACAAAGACGAAGG 518773
                                                                             
  rnd-1_family-       3072 ATTTTCACTTGAGAACAAGAAAAAACCAACCAAGAAGACAAAGACGAAGG 3121

  scaffold72|si     518774 ATTTGCAAAATGGAGTGAGTGATATGACCACGATCATGTAACATATTTTC 518823
                                                          v                  
  rnd-1_family-       3122 ATTTGCAAAATGGAGTGAGTGATATGACCACTATCATGTAACATATTTTC 3171

  scaffold72|si     518824 ATAGAGGACATTTCATCATGCTGTTACATTTGATATCTCGTGAGAAGGCG 518873
                              v                       i                      
  rnd-1_family-       3172 ATATAGGACATTTCATCATGCTGTTACGTTTGATATCTCGTGAGAAGGCG 3221

  scaffold72|si     518874 AAGACAAATGTGTCAGCAGTTCAGGTTAGTGCAATCAATGACTCCAACTA 518923
                               vi                              i             
  rnd-1_family-       3222 AAGAAGAATGTGTCAGCAGTTCAGGTTAGTGCAATCGATGACTCCAACTA 3271

  scaffold72|si     518924 TAGTCCTAGAAAGAGTTGCTGATCAATATTCACTGCTTTGTCTTTTTACT 518973
                                          v       i                i         
  rnd-1_family-       3272 TAGTCCTAGAAAGAGATGCTGATTAATATTCACTGCTTTGCCTTTTTACT 3321

  scaffold72|si     518974 TTTCAACAGACATCTGACAAGATAAATGAGAAATTACAAATCATTGTGAG 519023
                                                                ?            
  rnd-1_family-       3322 TTTCAACAGACATCTGACAAGATAAATGAGAAATTACNAATCATTGTGAG 3371

  scaffold72|si     519024 TGTAAGA--CAGACATA-TATCATTCAACACATGGTCTGAAATCATTTCT 519070
                                  --        -                                
  rnd-1_family-       3372 TGTAAGAAACAGACATAATATCATTCAACACATGGTCTGAAATCATTTCT 3421

  scaffold72|si     519071 TTTCCGCTCAATCTCTTCACTTATAACAGGCAGGTGAGGAGAGAAGCAAG 519120
                                        iv         v                         
  rnd-1_family-       3422 TTTCCGCTCAATCCGTTCACTTATTACAGGCAGGTGAGGAGAGAAGCAAG 3471

  scaffold72|si     519121 GAGATGACATCTGTAGACGAAAAGGTGAGCAACATACACTGTCATTGATT 519170
                                            v                                
  rnd-1_family-       3472 GAGATGACATCTGTAGAGGAAAAGGTGAGCAACATACACTGTCATTGATT 3521

  scaffold72|si     519171 AAGCATAAAATTCTAGTACGCTAACTCCATCCCTTTTGGAATGACTCCAA 519220
                                               i                             
  rnd-1_family-       3522 AAGCATAAAATTCTAGTACGTTAACTCCATCCCTTTTGGAATGACTCCAA 3571

  scaffold72|si     519221 TATTTAAGGTGTTGAACAATAAAACCGACGTTGTCGGCGGAAAAAAAGAA 519270
                                                            ?         i  i   
  rnd-1_family-       3572 TATTTAAGGTGTTGAACAATAAAACCGACGTTGNCGGCGGAAAGAAGGAA 3621

  scaffold72|si     519271 GAGGTAAGATATGAATTGGAGAGCATCACCGAAAAGACCGTTAGATTCAC 519320
                                            ?                                
  rnd-1_family-       3622 GAGGTAAGATATGAATTNGAGAGCATCACCGAAAAGACCGTTAGATTCAC 3671

  scaffold72|si     519321 AAACCACATCCTAATATCATCAAAATGTCATTCCTTTGATACAGGTAAGT 519370
                             i    ?       i                                  
  rnd-1_family-       3672 AAGCCACNTCCTAATGTCATCAAAATGTCATTCCTTTGATACAGGTAAGT 3721

  scaffold72|si     519371 TTT-TGGTACATGAAGTGAATGAGTTCTGTCAGACTTTTTTATCTATCTT 519419
                              -                                            ii
  rnd-1_family-       3722 TTTTTGGTACATGAAGTGAATGAGTTCTGTCAGACTTTTTTATCTATCCC 3771

  scaffold72|si     519420 TGTTATTCATAAAATACAGGTAATTGGGAAGGAATATATGGGGAAGGACT 519469
                                 ?                     i                     
  rnd-1_family-       3772 TGTTATNCATAAAATACAGGTAATTGGGGAGGAATATATGGGGAAGGACT 3821

  scaffold72|si     519470 GGAGAACTATCACATTTAGACGGGATCATTCTATTCAATTGAAAAAGAAC 519519
                                                                             
  rnd-1_family-       3822 GGAGAACTATCACATTTAGACGGGATCATTCTATTCAATTGAAAAAGAAC 3871

  scaffold72|si     519520 GCTTATTGTGTATTCATTTGCCAGAGAACAAACCTTCCAGGAGAATGCCA 519569
                                                                             
  rnd-1_family-       3872 GCTTATTGTGTATTCATTTGCCAGAGAACAAACCTTCCAGGAGAATGCCA 3921

  scaffold72|si     519570 ACATGCAGTTTGTCATGAATGCCATGAGGAACATTCAAAAGCCCAGAAGA 519619
                                          i                                  
  rnd-1_family-       3922 ACATGCAGTTTGTCACGAATGCCATGAGGAACATTCAAAAGCCCAGAAGA 3971

  scaffold72|si     519620 GATCAAGAGGTGGCGTTCCAAGTGAAAGGGAGTTGATGATGTCTTGTCAT 519669
                                                                             
  rnd-1_family-       3972 GATCAAGAGGTGGCGTTCCAAGTGAAAGGGAGTTGATGATGTCTTGTCAT 4021

  scaffold72|si     519670 CATGAGCTATGCAATCTACAGCTATGCACTGACATTTGGTGGTGTACCAA 519719
                                    i       i         i                      
  rnd-1_family-       4022 CATGAGCTACGCAATCTGCAGCTATGCGCTGACATTTGGTGGTGTACCAA 4071

  scaffold72|si     519720 AGATAATATTGAGCGTCAACATTGGTTTGAGCGTGTCAAGGGTTGTGCTT 519769
                                                                             
  rnd-1_family-       4072 AGATAATATTGAGCGTCAACATTGGTTTGAGCGTGTCAAGGGTTGTGCTT 4121

  scaffold72|si     519770 TCTGTGAGAGGATGTTCTTTGTAGGGGATTTGTGAGAGTGATGAGAGAAA 519819
                                            v           v               i    
  rnd-1_family-       4122 TCTGTGAGAGGATGTTCATTGTAGGGGATATGTGAGAGTGATGAGGGAAA 4171

  scaffold72|si     519820 GGAGTATGTTTTGCTTTAATGATTGGATGAGTGTGTTTTTGAGTTTGTTT 519869
                                                 v                           
  rnd-1_family-       4172 GGAGTATGTTTTGCTTTAATGAGTGGATGAGTGTGTTTTTGAGTTTGTTT 4221

  scaffold72|si     519870 TGGGGCAAAAATCTAGTCCATTAAAAATTAATTTCTCTAAAAGAATGATT 519919
                                               v      ?                      
  rnd-1_family-       4222 TGGGGCAAAAATCTAGTCCAATAAAAANTAATTTCTCTAAAAGAATGATT 4271

  scaffold72|si     519920 TTTGTTGGAACAGAGGAGTTACATTATTCAAAATGCGATTTCTCATCAAA 519969
                                             v                               
  rnd-1_family-       4272 TTTGTTGGAACAGAGGAGGTACATTATTCAAAATGCGATTTCTCATCAAA 4321

  scaffold72|si     519970 AGTCGATTTTGTATGAACAGAGGAAAATGGATTCTCAACAGCGCTACTCC 520019
                                                      ?                      
  rnd-1_family-       4322 AGTCGATTTTGTATGAACAGAGGAAAANGGATTCTCAACAGCGCTACTCC 4371

  scaffold72|si     520020 TACCAGAACGCCCGCGCGTGTTGGCACAGTTCGCTGTTAGTAAATCTGTT 520069
                                             i ?                             
  rnd-1_family-       4372 TACCAGAACGCCCGCGCGCGNTGGCACAGTTCGCTGTTAGTAAATCTGTT 4421

  scaffold72|si     520070 AGTAAGGATTT--GAGTCAATCATTTCGATCTCAATCAACTCTGTTAGCT 520117
                                      --                    i                
  rnd-1_family-       4422 AGTAAGGATTTCGGAGTCAATCATTTCGATCTCGATCAACTCTGTTAGCT 4471

  scaffold72|si     520118 AAAACGTTAGCAAAAACGGATGTTGTTAGTTAGACTGTTAGCAAGCGGGT 520167
                                                                             
  rnd-1_family-       4472 AAAACGTTAGCAAAAACGGATGTTGTTAGTTAGACTGTTAGCAAGCGGGT 4521

  scaffold72|si     520168 CGAAAGGTTAGATAGGACGGAGGCCTCAAATGTACTAACAATTTATCTAA 520217
                                                         i                   
  rnd-1_family-       4522 CGAAAGGTTAGATAGGACGGAGGCCTCAAACGTACTAACAATTTATCTAA 4571

  scaffold72|si     520218 CAGTTTTGATTTTTCACAAACTAATGAGAAAATCGCCCCAGTATAATTCC 520267
                                            i              ?             i   
  rnd-1_family-       4572 CAGTTTTGATTTTTCACGAACTAATGAGAAAANCGCCCCAGTATAACTCC 4621

  scaffold72|si     520268 TACATACAATTTGTTAGCAAGAGATAATTTGTCACTAACAGTCTTGCTAA 520317
                                  i                                          
  rnd-1_family-       4622 TACATACGATTTGTTAGCAAGAGATAATTTGTCACTAACAGTCTTGCTAA 4671

  scaffold72|si     520318 CACCTCGTTTGCAGTG 520333
                                           
  rnd-1_family-       4672 CACCTCGTTTGCAGTG 4687

Matrix = 20p43g.matrix
Kimura (with divCpGMod) = 1.70
Transitions / transversions = 1.79 (52/29)
Gap_init rate = 0.00 (8 / 3454), avg. gap size = 1.38 (11 / 8)


5153 6.45 0.90 0.15 scaffold72|size891351 520334 521001 (370347) C rnd-1_family-628#Unknown (373) 673 1 m_b745s001i13 180933

  scaffold72|si     520334 ATAATGTTTGTGAAAGACAAGTCTAACAGAATGCTACAACATGTGAAGGA 520383
                                                                    i        
C rnd-1_family-        673 ATAATGTTTGTGAAAGACAAGTCTAACAGAATGCTACAACACGTGAAGGA 624

  scaffold72|si     520384 TAAAAAATGTAAATGAAAATAATTTTAATTCCATTTATCATAATTCACTC 520433
                                     vv                                      
C rnd-1_family-        623 TAAAAAATGTCCATGAAAATAATTTTAATTCCATTTATCATAATTCACTC 574

  scaffold72|si     520434 AAGCATTAAGGATTTGCCCACAAACTTTTTTATAGCCCCATGGTTATTCT 520483
                               v         v i   v   viv            v          
C rnd-1_family-        573 AAGCTTTAAGGATTAGTCCAAAAAACATTTTATAGCCCCCTGGTTATTCT 524

  scaffold72|si     520484 TCACTCATCCCTCTGTCAGCACAAAATGATCTGGAAGTGCCATTGGTCTT 520533
                             v                                               
C rnd-1_family-        523 TCCCTCATCCCTCTGTCAGCACAAAATGATCTGGAAGTGCCATTGGTCTT 474

  scaffold72|si     520534 GTGCCAAAAGCAAAAAAAGAATTTGGAATAAGTGGAGTGAAGCATTTTGA 520583
                              v          i             i      v              
C rnd-1_family-        473 GTGACAAAAGCAAAGAAAGAATTTGGAACAAGTGGTGTGAAGCATTTTGA 424

  scaffold72|si     520584 GA-AAAAGTATTAGCAGCTAAAACAGAACTGTACGACAAAGGCTGT---G 520629
                             -    i i             v                      --- 
C rnd-1_family-        423 GAAAAAAATGTTAGCAGCTAAAAAAGAACTGTACGACAAAGGCTGTGAAG 374

  scaffold72|si     520630 AAACTCACCCCTTCTCCACATCCACTGCTAGCTGTTGTTGTTGGCATGGC 520679
                                    ? i     i  ?        i    i              i
C rnd-1_family-        373 AAACTCACCNCCTCTCCGCANCCACTGCTGGCTGCTGTTGTTGGCATGGT 324

  scaffold72|si     520680 GCGGAGGTGGGAGGCAGCTCCAACTTCAGCCACGTGGCTGGGGGGGCTGA 520729
                            ?                               i  i  -          
C rnd-1_family-        323 GNGGAGGTGGGAGGCAGCTCCAACTTCAGCCACATGACT-GGGGGGCTGA 275

  scaffold72|si     520730 TTAATACT-CAAATTTAAGTTAACAGCAGAAAGAGGAGTGTAAATTGGAA 520778
                                   -v                                    v   
C rnd-1_family-        274 TTAATACTAAAAATTTAAGTTAACAGCAGAAAGAGGAGTGTAAATTTGAA 225

  scaffold72|si     520779 TAAAAACGAAAAGCTCACCTTCTCTTCACAAGTGCTGCTGGCTGCAGAGT 520828
                             v                        i       v              
C rnd-1_family-        224 TACAAACGAAAAGCTCACCTTCTCTTCGCAAGTGCAGCTGGCTGCAGAGT 175

  scaffold72|si     520829 TGGCATGGCGAGCAGTTGGGTAGCTGGTCACGAGCTTAAGTTTGAAATTG 520878
                                                      v       v       v      
C rnd-1_family-        174 TGGCATGGCGAGCAGTTGGGTAGCTGGACACGAGCGTAAGTTTTAAATTG 125

  scaffold72|si     520879 AAAATATAGTGAGCATGTGTAAGAACAATATA-AAAAAGAGAACAGAAAA 520927
                                 v  v     i     v    i     -      i          
C rnd-1_family-        124 AAAATAAAGAGAGCACGTGTATGAACGATATACAAAAAGGGAACAGAAAA 75

  scaffold72|si     520928 TTCACAAAATCAATGGTGAAAGAGGGGGGAAATATTGCACTCCCAATTTA 520977
                           i        v      i                                 
C rnd-1_family-         74 CTCACAAAAACAATGGCGAAAGAGGGGGGAAATATTGCACTCCCAATTTA 25

  scaffold72|si     520978 TATCCAGCAGCTGGGGGCTACTGT 521001
                                                   
C rnd-1_family-         24 TATCCAGCAGCTGGGGGCTACTGT 1

Matrix = 20p43g.matrix
Kimura (with divCpGMod) = 5.89
Transitions / transversions = 0.87 (20/23)
Gap_init rate = 0.01 (5 / 667), avg. gap size = 1.40 (7 / 5)


229 30.68 3.41 0.00 scaffold72|size891351 520987 521074 (370274) C rnd-1_family-399#Unknown (144) 174 84 m_b745s001i14 180936

  scaffold72|si     520987 GCTGGGGGCTACTGTTGTTGGCATTGATGGGAGGATGGTAGA-ATCCAAC 521035
                                vi   i?          i    v      iv  ii i-iv ii v
C rnd-1_family-        174 GCTGGTAGCTGNTGTTGTTGGCGTTGAGGGGAGGGGGGCGGGCGGCTGAA 125

  scaffold72|si     521036 ATCAGTCTGTGGGCCAATT--TAGCAAATCAAGTGGAGTGG 521074
                           v  i        i  i vi--ii  i v  vv      ?  
C rnd-1_family-        124 TTCGGTCTGTGGACCGAGCGGCGGCGATTCCCGTGGAGNGG 84

Matrix = 20p43g.matrix
Kimura (with divCpGMod) = 27.36
Transitions / transversions = 1.70 (17/10)
Gap_init rate = 0.02 (2 / 87), avg. gap size = 1.50 (3 / 2)


369 25.40 3.51 7.93 scaffold72|size891351 521102 521272 (370076) C rnd-4_family-98#DNA/hAT-Tag1 (3612) 1623 1460 m_b745s001i15 180937

  scaffold72|si     521102 ATGCAAAAAAATGAACAGCTAGGA-AAGATTATTAAACATACCT-TTCAA 521149
                              i  vi   ?   v   vi   -          ------   -     
C rnd-4_family-       1623 ATGTAATGAAANGAAGAGCAGGGATAAGATTATTA------CCTCTTCAA 1580

  scaffold72|si     521150 TCG-CCTCCACCCTCAGCTGGCTGTTGTCCTTGGCATTGAGGGGAGGGGG 521198
                             i-   v vv   v -----       iv  v  i            i 
C rnd-4_family-       1579 TCAACCTGCTGCCTAA-----CTGTTGTTGTTTGCGTTGAGGGGAGGGAG 1535

  scaffold72|si     521199 GTAGGACATCCTACTTTAATGCATGAGCTGAGTTCGAGTG--GATCCT-G 521245
                            vv  i iv i? v  vi  vii  i  i   --   iii--   i  - 
C rnd-4_family-       1534 GGCGGGCGGCTNAATTAGATCTGTGGGCCGAG--CGAACACTGATTCTCG 1487

  scaffold72|si     521246 TGGAGTAACGGAAAGTTTTTAATTGAA 521272
                                viii  v    v          
C rnd-4_family-       1486 TGGAGGGGTGGTAAGTATTTAATTGAA 1460

Matrix = 20p43g.matrix
Kimura (with divCpGMod) = 29.09
Transitions / transversions = 1.22 (22/18)
Gap_init rate = 0.11 (18 / 170), avg. gap size = 1.06 (19 / 18)


227 28.20 4.24 0.82 scaffold72|size891351 521197 521314 (370034) rnd-5_family-93#Unknown 547 668 (2746) m_b745s001i16 180938

  scaffold72|si     521197 GGGTAGGACATCCTACTTTAATGCATGAGCTGAGTTCGAGTGGATCCTGT 521246
                             i     vvi  v      ? vv   v        ?vi iv        
  rnd-5_family-        547 GGATAGGAGTCCCAACTTTANTCAATGTGCTGAGTTNTGGCCGATCCTGT 596

  scaffold72|si     521247 GGAGTAACGGAAAGTTTTTAATTG--AAGAAT---AACACAAATAATAAA 521291
                            iv  i i  v? ? v  i     --  ?   ---i ii   ?   -  i
  rnd-5_family-        597 GATGTGATGGTNANTATTCAATTGAAAANAATTGAGATGCAANTAA-AAG 645

  scaffold72|si     521292 AATAAGAAACATTGAAAAAATAT 521314
                           v  iiv   vi? i   ii  i 
  rnd-5_family-        646 CATGGTAAAAGNTAAAAGGATGT 668

Matrix = 20p43g.matrix
Kimura (with divCpGMod) = 39.35
Transitions / transversions = 1.36 (19/14)
Gap_init rate = 0.03 (3 / 117), avg. gap size = 2.00 (6 / 3)


785 19.74 1.97 0.00 scaffold72|size891351 521781 521932 (369416) genome_2_13625#DNA 351 505 (0) m_b745s001i17 180939

  scaffold72|si     521781 TGTGACTCAAAGCTCCTGA---CATGGGGCTGACATGCGGCCCACAAGGG 521827
                                v     i  i    ---  i     v      v i i  vv vv 
  genome_2_1362        351 TGTGAGTCAAAACTTCTGAGGACACGGGGCGGACATGGGACTCAACACTG 400

  scaffold72|si     521828 ACATGTGTCCTCATGTCCGCAAAAAAGCTGTGTGCAGGAAGGATCAAGGA 521877
                               i       i     i       v i i  v v   iii  i     
  genome_2_1362        401 ACATATGTCCTCGTGTCCACAAAAAACCCGCGTCCTGGAGAAATTAAGGA 450

  scaffold72|si     521878 CATTGGACGTGTCCAAGGACATGTTGAGGACATGTCCAGGACATGTGAAA 521927
                              v    ii           i  iv                        
  genome_2_1362        451 CATAGGACACGTCCAAGGACACGTCCAGGACATGTCCAGGACATGTGAAA 500

  scaffold72|si     521928 CTAAG 521932
                                
  genome_2_1362        501 CTAAG 505

Matrix = 20p43g.matrix
Kimura (with divCpGMod) = 18.33
Transitions / transversions = 1.50 (18/12)
Gap_init rate = 0.01 (1 / 151), avg. gap size = 3.00 (3 / 1)


10773 11.08 0.85 2.47 scaffold72|size891351 521933 523578 (367770) scaffold57|size959080_(dbseq-nr_623)_[193678,200055]#LTR/Gypsy 4757 6376 (2) m_b745s001i18 180940

  scaffold72|si     521933 GTTGGCACCACCAATATCTACAGCACCCTGGACACACTAGCATCAAAGAA 521982
                                i       v                          vv  i     
  scaffold57|si       4757 GTTGGTACCACCACTATCTACAGCACCCTGGACACACTAGACTCGAAGAA 4806

  scaffold72|si     521983 ACCCTTTGTGCTGCAATGTACTGGACAGGTATGAGAAATACCATCCGTAA 522032
                                 i       i          v       v        i       
  scaffold57|si       4807 ACCCTTCGTGCTGCGATGTACTGGAAAGGTATGCGAAATACCGTCCGTAA 4856

  scaffold72|si     522033 ATATGCCAAAAACTGCCATGCATGCCAAGTCAACAAGAGGCATAAGCATG 522082
                                i         i                                 i
  scaffold57|si       4857 ATATGTCAAAAACTGTCATGCATGCCAAGTCAACAAGAGGCATAAGCATA 4906

  scaffold72|si     522083 AGTATGGGAAACTCCCTACTAAATTCGTCATCACAAACCCTTTGGACGTA 522132
                               i                      i              v   i   
  scaffold57|si       4907 AGTACGGGAAACTCCCTACTAAATTCGCCATCACAAACCCTTGGGATGTA 4956

  scaffold72|si     522133 CTATGTGTGGACCTTATCGGCTCGTATGCGATCAAAGGTAAAGATGGGAC 522182
                                            i   i     i i                    
  scaffold57|si       4957 CTATGTGTGGACCTTATTGGCCCGTATACAATCAAAGGTAAAGATGGGAC 5006

  scaffold72|si     522183 AGTAATTTATTTCATGTGCCTGACTATGATTGACCCAGCTTCTAGTTGAT 522232
                                  v          i                          i  i 
  scaffold57|si       5007 AGTAATTGATTTCATGTGTCTGACTATGATTGACCCAGCTTCTAGCTGGT 5056

  scaffold72|si     522233 TTGAAAT-GTTGAACTGCCGGTAGTCACTGGGGCAATTATTCCCCTGGAT 522281
                                  -        i      i      i   i               
  scaffold57|si       5057 TTGAAATAGTTGAACTACCGGTAATCACTGAGGCGATTATTCCCCTGGAT 5106

  scaffold72|si     522282 ACAAAAAGGTGTAAGGGCAAAAAGACCCATGAGCAACCAAAGTTAGCATA 522331
                                 i  i v     i               v    v           
  scaffold57|si       5107 ACAAAAGGGCGGAAGGGTAAAAAGACCCATGAGGAACCTAAGTTAGCATA 5156

  scaffold72|si     522332 CTTCGATAAGTCA-CAGCAATGATCAGCAACTTAGTGAGCAAGATCTGGT 522380
                              i         -                        i     i     
  scaffold57|si       5157 CTTTGATAAGTCATCAGCAATGATCAGCAACTTAGTGAACAAGACCTGGT 5206

  scaffold72|si     522381 TTAGTAGGTATCCACGTTGTCAATACATGATTCATGACAATGGAAGCAAA 522430
                                          i            i   i              i  
  scaffold57|si       5207 TTAGTAGGTATCCACATTGTCAATACATAATTTATGACAATGGAAGCGAA 5256

  scaffold72|si     522431 TTCAAACTTCACTTCAAAGCCCTATTTGAATCATATGGGATCACGAGTAA 522480
                                                    v   v                    
  scaffold57|si       5257 TTCAAACTTCACTTCAAAGCCCTATGTGACTCATATGGGATCACGAGTAA 5306

  scaffold72|si     522481 GCCTACCAGTGTCAATAGTGCACAAGCAAATGCAATTCTAGAACAAGTGC 522530
                                          v i v       i                i     
  scaffold57|si       5307 GCCTACCAGTGTCAAGAATCCACAAGCGAATGCAATTCTAGAACGAGTGC 5356

  scaffold72|si     522531 ATCAGGTGATTTTGTCTATGCTCTGAACTGCTGAAATAGACATGGCCTCT 522580
                                     v ii         -    v                  i  
  scaffold57|si       5357 ATCAGGTGATATCATCTATGCTC-GAACAGCTGAAATAGACATGGCCCCT 5405

  scaffold72|si     522581 TCAGTAGAACCAAGCAATATAGATAAGTTCATGGCAAATGTCGCTTGGGC 522630
                                   iv     i       i      i  i i  i           
  scaffold57|si       5406 TCAGTAGAGACAAGCGATATAGACAAGTTCGTGACGAACGTCGCTTGGGC 5455

  scaffold72|si     522631 CATTTTCTCAACATACCACATAGTACTAAAAGCCTCCCCAGGTGCAGCCA 522680
                               iv              i                             
  scaffold57|si       5456 CATTCGCTCAACATACCACACAGTACTAAAAGCCTCCCCAGGTGCAGCCA 5505

  scaffold72|si     522681 TTTTAGGTTGTGACATGTTGTTCCACATTCCCTTCCTGGCTGACTGGAAC 522730
                            i  v  vi v            v    i           i        i
  scaffold57|si       5506 TCTTTGGACGGGACATGTTGTTCGACATCCCCTTCCTGGCCGACTGGAAT 5555

  scaffold72|si     522731 AAAATTGGAGAATATAGGCAACACCAAACAGGCCAAAACACAGAACGGGA 522780
                                                          i               i  
  scaffold57|si       5556 AAAATTGGAGAATATAGGCAACACCAAACAGACCAAAACACAGAACGAGA 5605

  scaffold72|si     522781 AAATTGCTCACATTGTGATTGGGACTACAAAGTTGGTGATCTAGTACTTC 522830
                               v      i i                           v        
  scaffold57|si       5606 AAATAGCTCACGTCGTGATTGGGACTACAAAGTTGGTGATCAAGTACTTC 5655

  scaffold72|si     522831 TTAGAAAAGATGGTATACTCCGCAAAGGTGAAAGTAGATATGAAAGTGAT 522880
                                  i                                          
  scaffold57|si       5656 TTAGAAAGGATGGTATACTCCGCAAAGGTGAAAGTAGATATGAAAGTGAT 5705

  scaffold72|si     522881 CGTTGGACTATCACATCAGTTCGTAGGAATGGCACCATCAGGATTCAACG 522930
                            v                    i  vi                       
  scaffold57|si       5706 CCTTGGACTATCACATCAGTTCATACAAATGGCACCATCAGGATTCAACG 5755

  scaffold72|si     522931 CGGAACTAAATCGGAATGATTCAATATACCAAGAGTTACACC--TTTTTA 522978
                           i     i     i   v  i v       v            --      
  scaffold57|si       5756 TGGAACCAAATCAGAAAGACTGAATATACGAAGAGTTACACCTTTTTTTA 5805

  scaffold72|si     522979 ACAATCAAACTT-AAACGATATTAAATGTCA-CTTC-AAACGACAAAAGT 523025
                               i       -    vi    v v     -i   -           ii
  scaffold57|si       5806 ACAACCAAACTTAAAACCGTATTTACTGTCAGTTTCAAAACGACAAAAAC 5855

  scaffold72|si     523026 GTCCTCTCCCTCTTCAAACAACACTTACTTGTTACACATTTTTAACAAAC 523075
                            vv                          i         v          
  scaffold57|si       5856 GGACTCTCCCTCTTCAAACAACACTTACTCGTTACACATGTTTAACAAAC 5905

  scaffold72|si     523076 TCTTTAGTTTGTTATAGTTACTCTCATGAGAACCCATTTTTTCACCTAAG 523125
                                    i     v                               ---
  scaffold57|si       5906 TCTTTAGTTCGTTATTGTTACTCTCATGAGAACCCATTTTTTCACCT--- 5952

  scaffold72|si     523126 AAAAAAACTTAGTTTTTTTGTTCCATTTTTACCTGACACTCCATTTGTGG 523175
                                v      v     v     -           i        i  - 
  scaffold57|si       5953 AAAAACACTTAGGTTTTTGGTTCC-TTTTTACCTGATACTCCATTCGT-G 6000

  scaffold72|si     523176 GGGCGAGTGACATAGTCCAAGAATCTGCCTCTTTTGTACCCATAGGTACA 523225
                                          v         v   vi          vvi      
  scaffold57|si       6001 GGGCGAGTGACATAGGCCAAGAATCAGCCATTTTTGTACCCTAGGGTACA 6050

  scaffold72|si     523226 GAAACT-AATAGGATCATTCTCAGGACTCCCCAGGAGGAAAGTCCACTGC 523274
                           i  v  -       v            -   v  v    i       iv 
  scaffold57|si       6051 AAACCTAAATAGGAGCATTCTCAGGAC-CCCAAGTAGGAGAGTCCACCTC 6099

  scaffold72|si     523275 CCTGTCCAAAAGACATGGACTCCCTAACACATGAGTCAACTGCCCTACTC 523324
                             v i------ i           i    iivi   iv vvi   i --v
  scaffold57|si       6100 CCGGC------GGCATGGACTCCCCAACATGGAAGTTCAGAACCCCA--A 6141

  scaffold72|si     523325 CCAACAGCATGGACTTTGCAATACAGAAGTCCATAGCCCTAAGCGATAGA 523374
                           v   v  v i--   i  v i  -----------  vi      ------
  scaffold57|si       6142 ACAAGAGAAC--ACTCTGGAGTA-----------AGATCTAAGC------ 6172

  scaffold72|si     523375 ATACCCTTGCGAAGGGTATAAGCGTACAAATTTTGTGTAT-GATCTACGC 523423
                           -- i iv vv         i i i   -v  v       v-i i    i 
  scaffold57|si       6173 --ATCTATCAGAAGGGTATGAACATAC-CATATTGTGTAGAAACCTACAC 6219

  scaffold72|si     523424 AATGTTCGTTTGCATTGTTTGGATTGGAATTGCAGTTCCACTGCC-TTCC 523472
                           v   v          i             -               -    
  scaffold57|si       6220 CATGATCGTTTGCATCGTTTGGATTGGAA-TGCAGTTCCACTGCCTTTCC 6268

  scaffold72|si     523473 ATCCTCATAATTGTAGCAAATATAGCTCATAAAATCAATTCTTTGACACC 523522
                                  i   v i vv                          i      
  scaffold57|si       6269 ATCCTCACAATAGCACAAAATATAGCTCATAAAATCAATTCTTCGACACC 6318

  scaffold72|si     523523 TGTCGAACCTACCTATAATTTTCGCGCTTAAT-TTTTTTGCAATGA---T 523568
                                  v                  -- i  -      i i i  --- 
  scaffold57|si       6319 TGTCGAAACTACCTATAATTTTCGCG--TGATATTTTTTACGACGATTTT 6366

  scaffold72|si     523569 CGGCTCAGGT 523578
                                     
  scaffold57|si       6367 CGGCTCAGGT 6376

Matrix = 20p43g.matrix
Kimura (with divCpGMod) = 10.14
Transitions / transversions = 1.47 (106/72)
Gap_init rate = 0.03 (51 / 1645), avg. gap size = 1.06 (54 / 51)


294 14.03 1.72 1.72 scaffold72|size891351 526363 526420 (364928) genome_3_13440#DNA 3 60 (262) m_b745s001i19 180941

  scaffold72|si     526363 CCCAACCTTTTTATACGGTGCTAATA-TTGCCCCGGAACTAGCTTTCCCC 526411
                               v      ii        -    -    v  iv           i  
  genome_3_1344          3 CCCATCCTTTTCGTACGGTGC-AATAATTGCACCATAACTAGCTTTCTCC 51

  scaffold72|si     526412 ACCTTAATC 526420
                            i       
  genome_3_1344         52 ATCTTAATC 60

Matrix = 20p43g.matrix
Kimura (with divCpGMod) = 13.50
Transitions / transversions = 1.67 (5/3)
Gap_init rate = 0.04 (2 / 57), avg. gap size = 1.00 (2 / 2)


1121 8.93 1.16 2.35 scaffold72|size891351 526418 526589 (364759) C rnd-1_family-1248#Unknown (1) 172 3 m_b745s001i20 180942

  scaffold72|si     526418 ATCA--AGTATACTCATTATTTTATTGGAAACTCTCGTGGAAACCCATGT 526465
                               --            ---                           ? 
C rnd-1_family-        172 ATCATGAGTATACTCATT---TTATTGGAAACTCTCGTGGAAACCCATNT 126

  scaffold72|si     526466 TATTTTATCAAATAGCTAGACCTTCTGTATTTCATTATCACTAATACTAT 526515
                                                     i     i         v  ?    
C rnd-1_family-        125 TATTTTATCAAATAGCTAGACCTTCTATATTTTATTATCACTCATNCTAT 76

  scaffold72|si     526516 TATCAATTTGTAAATTTTAAACTTAAAGGTAAACTCACGTAATGTGGCAT 526565
                               i    i       vi  i          ii      i i       
C rnd-1_family-         75 TATCGATTTATAAATTTAGAATTTAAAGGTAAGTTCACGTGACGTGGCAT 26

  scaffold72|si     526566 GCACGAAACAGGAAAGGTTAGTGT 526589
                              i        -  v     v  
C rnd-1_family-         25 GCATGAAACAGG-AATGTTAGGGT 3

Matrix = 20p43g.matrix
Kimura (with divCpGMod) = 8.48
Transitions / transversions = 2.75 (11/4)
Gap_init rate = 0.03 (5 / 171), avg. gap size = 1.20 (6 / 5)


5316 25.29 3.39 1.04 scaffold72|size891351 526896 526989 (364359) C scaffold5|size2025720_(dbseq-nr_679)_[1055228,1063854]#LTR/Copia (269) 8358 8244 m_b745s001i21 180943

  scaffold72|si     526896 GAATTCTGG-TGTCAGAATTCT--TAGAATGTATGGCTCGCGAAGAAGGC 526942
                               i    -            --  -           i-i i     - 
C scaffold5|siz       8358 GAATCCTGGCTGTCAGAATTCTCCTA-AATGTATGGCTT-TGGAGAAG-C 8312

  scaffold72|si     526943 TTG---GATGGACAGACCGAAGATTCAGAACAAAAT----ATG-CAG--- 526981
                            v ---  ii v     -   vv      i vi   ----   -  i---
C scaffold5|siz       8311 TGGCACGACAGCCAGAC-GAATCTTCAGAGCTGAATCGAAATGACAAAGA 8263

  scaffold72|si     526982 GACAGAC-----------G 526989
                             v   v----------- 
C scaffold5|siz       8262 GAAAGAATGAAAAGAAAGG 8244

Matrix = 20p43g.matrix
Kimura (with divCpGMod) = 29.04
Transitions / transversions = 1.29 (9/7)
Gap_init rate = 0.12 (11 / 93), avg. gap size = 2.64 (29 / 11)


30 0.00 0.00 0.00 scaffold72|size891351 526990 527017 (364331) (GAAA)n#Simple_repeat 1 28 (0) c_b745s251i0 180944

  scaffold72|si     526990 GAAAGAAAGAAAGAAAGAAAGAAAGAAA 527017
                                                       
  (GAAA)n#Simpl          1 GAAAGAAAGAAAGAAAGAAAGAAAGAAA 28

Matrix = Unknown
Transitions / transversions = 1.00 (0/0)
Gap_init rate = 0.00 (0 / 27), avg. gap size = 0.0 (0 / 0)


4487 29.88 3.49 3.25 scaffold72|size891351 527018 529081 (362267) C scaffold3|size1191850_(dbseq-nr_493)_[349346,364513]#LTR/Copia (334) 14834 12765 m_b745s001i22 180943

  scaffold72|si     527018 AG--AACCCGATCATCCTGGAGGTATCT-------ATATGTACCATATGA 527058
                            i--    v  vv -  vii v  ii  ------- i  v v  iv  iv
C scaffold3|siz      14834 AAGAAACCAGAAGA-CCAAAATGTGCCTTTGTGGCACATCTTCCGGATAC 14786

  scaffold72|si     527059 TACCTC---GCACTCCCTCTCGAGCCTTGGGAGGGGATGTTACCAGCCCA 527105
                                 ---i              vi  iv     ----      i    
C scaffold3|siz      14785 TACCTCTTAACACTCCCTCTCGAGGTTTATGAGGG----TTACCAACCCA 14740

  scaffold72|si     527106 TCAGCAGGGATCGCAAATG-----AGAAAATGCTGGTGCTGGAAGCCCTT 527150
                            i ii iivi         -----  i  i ii--    i--     -  
C scaffold3|siz      14739 TTAATAAACGTCGCAAATGGACAAAGGAAGTAT--GTGCC--AAGCC-TT 14695

  scaffold72|si     527151 TTGTGAAAAGGTCGCCGAGCTGGTTGCGAGACTCAATTTTGAGGAGGCGA 527200
                            v     v     i  i  i     vivi vv     i  i vv   vvi
C scaffold3|siz      14694 TAGTGAATAGGTCACCAAGTTGGTTCTTGGTGTCAATCTTAACCAGGGTG 14645

  scaffold72|si     527201 ACTCGACGCGAATGGACA--TGC----TCTCGAAACCAGTGATACTTGAT 527244
                            i i vi v  iv iv  -- i ----  v  i     i  i        
C scaffold3|siz      14644 ATTTGCTGGGAGGGATCAGCTACCTTGTCGCGGAACCAATGGTACTTGAT 14595

  scaffold72|si     527245 GGCGTAGTGTTTCGAGCGAGGGGTCATACGCTGAGGTTCTAGGCTGGCAA 527294
                                       v  v vi  i     i  vi    i  i  i v v   
C scaffold3|siz      14594 GGCGTAGTGTTTGGACCTGGGAGTCATGCGGCGAGGCTCCAGACGGCCAA 14545

  scaffold72|si     527295 GAGTGAGGGCGCCAACATTGTCCTCATGGATTTTGATGTGCATGTTAGCG 527344
                            i  v ii  i                 v i    vv   v       v 
C scaffold3|siz      14544 GGGTTAAAGCACCAACATTGTCCTCATGCACTTTGCAGTGGATGTTAGAG 14495

  scaffold72|si     527345 ACGGCAGAGATATCCAACCCGACTGCAGCTCCAAGTTCACGGATCAAATC 527394
                             iiv  v ii   v iv  v  v   v v ii  i  i     v ivvv
C scaffold3|siz      14494 ACAAAAGTGGCATCAAGGCCCACAGCATCACTGAGCTCGCGGATGAGTGA 14445

  scaffold72|si     527395 GACGATAGGAAACAGGTCTTTACAGGATGTGCTGAGAGCTACATATTCAG 527444
                              v vv  i iv           v vi        i  v  i     v 
C scaffold3|siz      14444 GACCAGTGGGAGGAGGTCTTTACATGCCGTGCTGAGGGCAACGTATTCCG 14395

  scaffold72|si     527445 CCTCCATGGTCGACAGGGCAATCTCTGTTTGGAGCTTGGACTTCCAAAGG 527494
                            i        v  v  v     i  v        viv   viv   v  i
C scaffold3|siz      14394 CTTCCATGGTGGAGAGCGCAATTTCGGTTTGGAGGCGGGAACGCCACAGA 14345

  scaffold72|si     527495 ACCGGACAGTTGAATACCGTTATGAGGTACCCAGTGCGGCTACGAGCGCA 527544
                             v     iiii  ii vivv    v   i           i        
C scaffold3|siz      14344 ACAGGACAACCAAACGCGAGGATGACGTATCCAGTGCGGCTGCGAGCGCA 14295

  scaffold72|si     527545 GTGAGGGTCTTG-GGAATCTTCATGACCGTAGAGCCCAGCAAAATCAGCG 527593
                                    ii -v vi        v  i  i           i     i
C scaffold3|siz      14294 GTGAGGGTCCCGTCGCGTCTTCATGTCCATAAAGCCCAGCAAAGTCAGCA 14245

  scaffold72|si     527594 TCCGGGTAGCAGTCTACACAGGGAGTATCACTGGGTGACATGATAATGCC 527643
                             v             ii ii  vvi vv vvi  v v      i v   
C scaffold3|siz      14244 TCAGGGTAGCAGTCTATGCGAGGCTCAGGAGAAGGAGTCATGATGAGGCC 14195

  scaffold72|si     527644 TTTGTCCATGGTACCCTTGAGGTATCGACCAATGCGAATGAGGGCTAACT 527693
                           i           i  i  v i   v     i  v        v       
C scaffold3|siz      14194 CTTGTCCATGGTGCCTTTCAAGTAGCGACCGATTCGAATGAGTGCTAACT 14145

  scaffold72|si     527694 CGTGACGGCGAGTTGGG-CAAAAGGTGTACCGAGCGCATTGATGAACTGC 527742
                            i        - i    -ivi     i     v  i     i  i  v  
C scaffold3|siz      14144 CATGACGGCG-GCTGGGTTTGAAGGTATACCGCGCACATTGGTGGACAGC 14096

  scaffold72|si     527743 GAAGGCGATGTCTGGACGTGTATGACCACAAAGATAAAGCAGCATACCCA 527792
                                          v vv vi  i    v   i  i  v     i  v 
C scaffold3|siz      14095 GAAGGCGATGTCTGGTCTGGAGTGGCCACTAAGGTAGAGGAGCATGCCAA 14046

  scaffold72|si     527793 CAACAGCTGCATAGTTGAATGTCCCACTGGCG-GGGACACCGGAC-AGAT 527840
                            v     v  i        v v    -- i  -v  vii  viv - v  
C scaffold3|siz      14045 CCACAGCAGCGTAGTTGAAGGACCCA--GACGCTGGTTGCCCATCTACAT 13998

  scaffold72|si     527841 CTTTGGGAAGGGGTGATATCTCTGCGGGTGTGCTGATAGCAGTGGAAAAG 527890
                                     i  v   i i  v  v  v   i    i v      i --
C scaffold3|siz      13997 CTTTGGGAAGAGGGGATGTTTCGGCCGGGGTGTTGATGGGAGTGGAGA-- 13950

  scaffold72|si     527891 GACGA--GCAGAGCCCAAGAGCATCCACGATGCGTTTGGCGAGGCCAGCT 527938
                              vi--      v    v   v  v i           i   i  v i 
C scaffold3|siz      13949 GACTGCTGCAGAGGCCAACAGCTTCAATGATGCGTTTGGTGAGACCTGTT 13900

  scaffold72|si     527939 TG-AGTAAGGTGGAGGCGAGGAGCTGAGGCGGAACCAAGGGATTTGAC-- 527985
                             -  v ii  -  vvi -  i   --  iv  i i i i   iv   --
C scaffold3|siz      13899 TGTAGGAGAGT-GATTTG-GGGGCT--GGTCGAGCTAGGAGATCGGACGA 13854

  scaffold72|si     527986 -ATCGACGCCTAGAAAACCTTCCGCTGAACCTTCTTTCCTTAT-CATAAG 528033
                           -i  v     v  i  i     v  v vi     ii i vv  -  -i v
C scaffold3|siz      13853 TGTCCACGCCAAGGAAGCCTTCAGCGGTGCCTTCCCTTCGAATACA-GAT 13805

  scaffold72|si     528034 GCCATCTCGCTTCAACTTGGAGATTAAA-GAATC----AAT---CGCATC 528075
                              iv  -  i ----v i i  iv i -  i  ----i  ---      
C scaffold3|siz      13804 GCCGGCT-GCCT----GTAGGGACGAGATGAGTCCGGTGATCTCCGCATC 13760

  scaffold72|si     528076 -GTCCGTGCGAGCGTAGAAAAGGATGTCGTCGACGTAACAAAGGGCGATG 528124
                           -   iv ----  i    vi  v v   i  i     ivvv vvi i   
C scaffold3|siz      13759 GGTCTTT----GCATAGATGAGCAAGTCATCAACGTAGACTACCACAATG 13714

  scaffold72|si     528125 ACTGACTTCCCGACAAAGAGACAGGGATCG-AGGCTGGATTGCTGGAGTC 528173
                            iv  i     i ii     i  v      -    -i  ----      i
C scaffold3|siz      13713 ATGGATTTCCCAATGAAGAGGCATGGATCGTAGGC-AGA----TGGAGTT 13669

  scaffold72|si     528174 CATGCTT-CTCCATGTGGCGTTT---GAGGTGTTGGAGGAAGTACCTCGG 528219
                           v  v   -vv v i v  i i i---     iv    i     vv vv i
C scaffold3|siz      13668 AATCCTTGGGCAACGAGGTGCTCAGAGAGGTAATGGAAGAAGTTGCGGGA 13619

  scaffold72|si     528220 TGCTTGGCAAAGGCCGTAAACGGAGCGATTGAGAGATAGAACTAGGTCAT 528269
                           v vi    i   i  i  v  v  vivv     vvvv          i i
C scaffold3|siz      13618 GGACTGGCGAAGACCATATACCGATTTCTTGAGTTTGAGAACTAGGTTAC 13569

  scaffold72|si     528270 TTCCACGGCGGAAACCAGGGGGTTGATGGACAAAGATGTGCTCATCAGGG 528319
                           ivi    vi         vi            v i  i     i  v  i
C scaffold3|siz      13568 CATCACGTTGGAAACCAGCAGGTTGATGGACATAAATATGCTCGTCTGGA 13519

  scaffold72|si     528320 TCTAACTCTGCGTGGACAAAAGCAGCAGTTACATCAGCTTGCGCGGTGCG 528369
                           i v ivvvv  i  v  i  i  i     v ii  ii i  v    vivv
C scaffold3|siz      13518 CCAAGGGGAGCATGCACGAAGGCGGCAGTGATGTCGACCTGAGCGGAAAC 13469

  scaffold72|si     528370 GAGGCCAAGCTTAGTGGAGAGGACCATCATGGTTCGGACTGTACTCCATT 528419
                           i   iii  vivi    vv i  i        vv  v  v  iv      
C scaffold3|siz      13468 AAGGTTGAGGCGGGTGGCCAAGATCATCATGGAGCGCACGGTGGTCCATT 13419

  scaffold72|si     528420 GGACGAC-GGAGACCAAGTCTCAAAGAAGTCAACCCCTTCTGTTTGCATA 528468
                               i  -  v v         i           v     vi i     i
C scaffold3|siz      13418 GGACAACTGGTGCCCAAGTCTCGAAGAAGTCAACGCCTTCAATCTGCATG 13369

  scaffold72|si     528469 TCACCGCGCACACAAAATCGGGCCTTAAATTTCTTAACCAACCCGTCAGG 528518
                                i  i i   i  i v   i  i        vi    i  i iv  
C scaffold3|siz      13368 TCACCACGTATACAGAACCTGGCTTTGAATTTCTTTGCCAATCCATTTGG 13319

  scaffold72|si     528519 GAAGCGTTTGATGCGGAAAGCCCAAGTACAAGGGAGGACTTTCATCCACG 528568
                                 i    v      i          v   i     v v      v 
C scaffold3|siz      13318 GAAGCGCTTGAGGCGGAAGGCCCAAGTACTAGGAAGGACGTGCATCCAAG 13269

  scaffold72|si     528569 GCTCGCGTTTGACTAGTTTCCATGCTCGTAACTCAGTTTCCAGTGTCTCC 528618
                            i  i  vvv   v    i   v   i v iv  v vi    iv  vviv
C scaffold3|siz      13268 GTTCACGAGGGACAAGTTCCCAAGCTTGGAGATCTGACTCCAAAGTGGTG 13219

  scaffold72|si     528619 ATCTCAGTAGACATAGCGTCCCACCACTTGTCTGCGTCGGTGCTATTCAT 528668
                            vi  i  vvv   v  v        i  v  v  i v  vi    vv  
C scaffold3|siz      13218 AGTTCGGTTTCCATCGCCTCCCACCATTTTTCGGCATGGGGACTATGAAT 13169

  scaffold72|si     528669 GGCTTTCGACCATGAAGGGTTATCTGG----GTCACTCTTGCTTGCCTTG 528714
                                vi  vi v vi  ii i -   ----    -  -v  iv vvv -
C scaffold3|siz      13168 GGCTTGTGAGTAAGTGGGACTGT-TGGAAGTGTCA-TC-AGCCGGAGAT- 13123

  scaffold72|si     528715 GCTGCCAGGACATGGGGCTGCATGTCAGTCACAGTGTTGTAAAGTGGGTC 528764
                               iv    vi     i  v i   v  v ii   vv v iivvi    
C scaffold3|siz      13122 GCTGTAAGGAGGTGGGGTTGAACGTCCGTGATGGTGAAGGAGGCAAGGTC 13073

  scaffold72|si     528765 GTCAGAGAGATCTGGTTGGAGGTAGGCTGTAAACGCAGGAGAGATGCCAG 528814
                           i  v     i  v  i          v  vi  v ii ----------  
C scaffold3|siz      13072 ATCCGAGAGGTCAGGCTGGAGGTAGGATGAGAAGGTGG----------AG 13033

  scaffold72|si     528815 TAGAAAT--TTCCACA--------CCCAGATCACTCCAATCATCTTGGAG 528854
                            ii    --  vi   --------  v   i viv   i    v      
C scaffold3|siz      13032 TGAAAATTGTTATACAGGGAGGGGCCAAGACCTTGCCAGTCATGTTGGAG 12983

  scaffold72|si     528855 GACCGACAGGTTGGCAAGATGGGAGCGCCGAACCCGAATG-GAGGAGTAG 528903
                             vv  v  v ii vi  v --  v  iv ----  v   -   vv    
C scaffold3|siz      12982 GAGGGAGAGCTCAGAGAGTT--GACCGTGG----CGTATGCGAGTTGTAG 12939

  scaffold72|si     528904 AGAGG-ACCAGTTGC---TGAC-CCTACATTGGCGACAGCTGGTGGAGGC 528948
                            iv  -   v v   ---v i -  v vi       ii  v  v  i   
C scaffold3|siz      12938 AATGGCACCTGGTGCGGTGGGCACCAAGGTTGGCGATGGCAGGAGGGGGC 12889

  scaffold72|si     528949 TGACTCCAAGTGGAAGCAGCTGACAAAGCGAACTCTGGAACGGTGAGCAG 528998
                             ivi   v vi       v  v   v  iv   vv  i v   v i  -
C scaffold3|siz      12888 TGGGCCCACGAAGAAGCAGATGCCAACGCATACTGGGGGAGGGTTAACA- 12840

  scaffold72|si     528999 GCAGGACAGAAACCCGGTAATCCATCGACCTTTGGTGAGAGGATGGGAGC 529048
                             --  iii      v  vv    ii    i vv   ------ ivvvi 
C scaffold3|siz      12839 GC--GATGAAAACCCCGTTTTCCACTGACCCTGTGTG------TATTTAC 12798

  scaffold72|si     529049 GATCGAGAGCAGGTCCGTCTTTCCAAGTCCCGG 529081
                            i     i  v  v  i           v    
C scaffold3|siz      12797 GGTCGAGGGCTGGACCATCTTTCCAAGTGCCGG 12765

Matrix = 20p43g.matrix
Kimura (with divCpGMod) = 36.27
Transitions / transversions = 1.00 (301/301)
Gap_init rate = 0.05 (93 / 2063), avg. gap size = 1.42 (132 / 93)

5316 25.29 3.39 1.04 scaffold72|size891351 527018 528428 (362920) C scaffold5|size2025720_(dbseq-nr_679)_[1055228,1063854]#LTR/Copia (384) 8243 6819 m_b745s001i21 180943

  scaffold72|si     527018 AGAACCCGATCATCCTGGAGG------TATCTATATGTACCATATGATAC 527061
                                 vv vv -- v i   ------    i v v   i vv       
C scaffold5|siz       8243 AGAACCACAGGA--CAGAAGGAATTCCTATCCAGAGGTATCCGATGATAC 8196

  scaffold72|si     527062 CTCGCACTCCCTCTCGAGCCTTGGGAGGGGATGT----------TACCAG 527101
                                                         v ii----------     i
C scaffold5|siz       8195 CTCGCACTCCCTCTCGAGCCTTGGGAGGGGTTACCGAACAAAACTACCAA 8146

  scaffold72|si     527102 CCCATCAGCAGGGATCGCAAATGAGAAAATGCTGGTGCTGGAAGCCCTTT 527151
                                  v  i         i    v   v  v  v  vvv         
C scaffold5|siz       8145 CCCATCACCAAGGATCGCAAGTGAGTAAAAGCAGGAGCACCAAGCCCTTT 8096

  scaffold72|si     527152 TGTGAAAAGGTCGCCGAGCTGGTTGCGAGACTCAATTTTGAGGAGGCGAA 527201
                                 v vi  i  v i       v    v     i  v     ii   
C scaffold5|siz       8095 TGTGAACATATCACCCAACTGGTTGAGAGAGTCAATCTTCAGGAGATGAA 8046

  scaffold72|si     527202 CTCGACGCGAATGGACATGCTCTCGAAACCAGTGATACTTGATGGCGTAG 527251
                                  v vi     i     i v         i        v      
C scaffold5|siz       8045 CTCGACGAGCGTGGACGTGCTCCCTAAACCAGTGGTACTTGATTGCGTAG 7996

  scaffold72|si     527252 TGTTTCGAGCGAGGGGTCATACGCTGAGGTTCTAGGCTGGCAAGAGTGAG 527301
                             i  v   i              i       i v  ii     v     
C scaffold5|siz       7995 TGCTTGGAGTGAGGGGTCATACGCCGAGGTTCCATGCCAGCAAGTGTGAG 7946

  scaffold72|si     527302 GGCGCCAACATTGTCCTCATGGATTTTGATGTGCATGTTAGCGACGGCAG 527351
                           i  v        i     i  v i     ii        i vv  vi iv
C scaffold5|siz       7945 AGCTCCAACATTATCCTCGTGCACTTTGACATGCATGTTGGGCACCACGT 7896

  scaffold72|si     527352 AGATATCCAACCCGACTGCAGCT---CCAAGTTCACGGATCAAATCGACG 527398
                           v  i   v i--- v  i     --- i   i  ivi      i     i
C scaffold5|siz       7895 TGACATCAAG---GCCTACAGCTCTGCTAAGCTCGGAGATCAAGTCGACA 7849

  scaffold72|si     527399 ATAGGAAACAGGTCTTTACAGGATGTGCTGAGAGCTACATATTCAGCCTC 527448
                            v   i  v  i  i  i    vv     i     v     i  i     
C scaffold5|siz       7848 AGAGGGAAGAGATCCTTGCAGGCAGTGCTAAGAGCAACATACTCGGCCTC 7799

  scaffold72|si     527449 CATGGTCGACAGGGCAATCTCTGTTTGGAGCTTGGACTTCCAAAGGACCG 527498
                                 v     v ii     v  i     vivi        i  v  i 
C scaffold5|siz       7798 CATGGTGGACAGTGTGATCTCGGTCTGGAGGCAAGACTTCCAGAGCACTG 7749

  scaffold72|si     527499 GACAGTTGAATACCGTTATGAGGTACCCAGTGCGGCTACGAGCGCAGTGA 527548
                            i  i   i  i i  v     i  i  v        v i   i      
C scaffold5|siz       7748 GGCAATTGGATGCTGTGATGAGATATCCTGTGCGGCTCCAAGCACAGTGA 7699

  scaffold72|si     527549 GGGTCTTGGGAATCTTCATGACCGTAGAGCCCAGCAAAATCAGCGTCCGG 527598
                             i    iviv   i        i  v iv  i  i  i     i  v  
C scaffold5|siz       7698 GGATCTTACACATCCTCATGACCATACAAGCCGGCGAAGTCAGCATCAGG 7649

  scaffold72|si     527599 GTAGCAGTCTACACAGGGAGTATCACTGGGTGACATGATAATGCCTTTGT 527648
                           i  i           i  ivii     vv v vv i   v vi     i 
C scaffold5|siz       7648 ATAACAGTCTACACAAGGGTCGTCACTTTGAGCAACGATTAGACCTTTAT 7599

  scaffold72|si     527649 CCATGGTACCCTTGAGGTATCGACCAATGCGAATGAGGGCTAACTCGTGA 527698
                               i  v        i  v  v     v    vi     v ii      
C scaffold5|siz       7598 CCATAGTTCCCTTGAGATAACGCCCAATTCGAAGAAGGGCGAGTTCGTGA 7549

  scaffold72|si     527699 CGGCGAGTTGGGCAAAAGGTGTACCGAGCGCATTGATGAACTGCGAAGGC 527748
                             i  v  v  vivi              i        i  v     i  
C scaffold5|siz       7548 CGACGCGTAGGCTTGAAGGTGTACCGAGCACATTGATGGACGGCGAAAGC 7499

  scaffold72|si     527749 GATGTCTGGACGTGTATGACCACAAAGATAAAGCAGCATACCCACAACAG 527798
                           i     v  v  v  i  v    vv ii  v  v     i  v  v    
C scaffold5|siz       7498 AATGTCAGGCCGAGTGTGTCCACTCAAGTACAGGAGCATGCCAACCACAG 7449

  scaffold72|si     527799 CTGCATAGTTG-AATGTCCCACTGGCGGGGACACCGGACAG-ATCTTTGG 527846
                            v  i  i   -   v    iv-   v   ii   iv-   -      v 
C scaffold5|siz       7448 CAGCGTAATTGAAATTTCCCGA-GGCCGGGGTACCAT-CAGCATCTTTTG 7401

  scaffold72|si     527847 GAAGGGGTGATATCTCTGCGGGTGTGCTGATAGCAGTGGAAAAGGACGAG 527896
                               i  v vi vi  v  i  v  i     i        i  vvvv   
C scaffold5|siz       7400 GAAGAGGAGCCAGTTCGGCAGGGGTACTGATGGCAGTGGAGAATCTGGAG 7351

  scaffold72|si     527897 CAGAGCCCAAGAGCATCCACGATGCGTTTGGCGAGGCCAGCTTGAGTAAG 527946
                             v        i  v  v    iv  i     i  v  v     i  i  
C scaffold5|siz       7350 CATAGCCCAAGGGCTTCAACGACTCGCTTGGCAAGCCCTGCTTGGGTGAG 7301

  scaffold72|si     527947 GTGGAGGCGAGGAG-CTGAGGCGGAACCAAGGGATTTGACATCGACGCCT 527995
                           vv    vivv    -   -  v   i    vv  i   v    v i   v
C scaffold5|siz       7300 CAGGAGTTTCGGAGACTG-GGAGGAGCCAACTGACTTGCCATCTATGCCG 7252

  scaffold72|si     527996 AGAAAACCTTCCGCTGAACCTTCTTTCCTTATCATAAGGCCATC-TCGCT 528044
                             i  i     v  v  i      ivv vv     i v   i  -vv  v
C scaffold5|siz       7251 AGGAAGCCTTCAGCGGAGCCTTCTCGACGGATCATGATGCCGTCAGAGCG 7202

  scaffold72|si     528045 TCAACTTGGAGATTAAAGAATCAATCGCA---TCGTCCGTGCGAGCGTAG 528091
                           vvi  -  vv     ivvvi     v   ---     i---         
C scaffold5|siz       7201 AAGAC-TGCTGATTAGCTTGTCAATAGCAGAGTCGTCT---CGAGCGTAG 7156

  scaffold72|si     528092 AAAAGGATGTCGTCGACGTAACAAAGGGCGATGACTGACTTCCCGACAAA 528141
                             i         v    i  i  v i   v      vvv v   i  i  
C scaffold5|siz       7155 AAGAGGATGTCGGCGACATAGCATAAGGCTATGACTTTATGCCCAACGAA 7106

  scaffold72|si     528142 GAGACAGGGATCGAGGCTGGATTGCTGGAGTCCATGCTTCTCCATGTGGC 528191
                                    i     i iv     vi v iv  i  iiv         v 
C scaffold5|siz       7105 GAGACAGGGGTCGAGACCTGATTGACGCAAGCCGTGTCGCTCCATGTGTC 7056

  scaffold72|si     528192 GTTTGAGGTGTTGGAGGAAGTACCTCGGTGCTTGGCAAAGGCCGTAAACG 528241
                            i           i i      v v   v     i i      i  i  v
C scaffold5|siz       7055 GCTTGAGGTGTTGAAAGAAGTAACGCGGAGCTTGACGAAGGCCATAGACC 7006

  scaffold72|si     528242 GAGCGATTGAGAGATAGAACTAGGTCATTTCCACGGCGGAAACCAGGGGG 528291
                             i  i     i v  iv    ii iiv v     vi i  i     v  
C scaffold5|siz       7005 GAACGGTTGAGGGCTAACACTAAATTGGTGCCACGTTGAAAGCCAGGCGG 6956

  scaffold72|si     528292 TTGATGGACAAAGATGTGCTCATCAGGGTCTAACTCTGCGTGGACAAAAG 528341
                              i  i     i  v v   ii    iiiv i   v  i     i  i 
C scaffold5|siz       6955 TTGGTGAACAAAAATTTTCTCGCCAGGACTGAGCTCAGCATGGACGAAGG 6906

  scaffold72|si     528342 CAGCAGTTACATCAGCTTGCGCGGTGCGGAGGCCAAGCTTAGTGGAGAGG 528391
                            v  v    ii  i     v  v  i ii  v        i     v   
C scaffold5|siz       6905 CTGCTGTTATGTCGGCTTGAGCTGTACAAAGCCCAAGCTTGGTGGATAGG 6856

  scaffold72|si     528392 ACCATCATGGTTCGGACTGTACTCCATTGGACGACGG 528428
                                      i  i     i        i  v    
C scaffold5|siz       6855 ACCATCATGGTCCGAACTGTGCTCCATTGAACTACGG 6819

Matrix = 20p43g.matrix
Kimura (with divCpGMod) = 29.04
Transitions / transversions = 1.09 (188/173)
Gap_init rate = 0.01 (20 / 1410), avg. gap size = 1.90 (38 / 20)


2893 30.34 3.29 5.31 scaffold72|size891351 529213 531036 (360312) C scaffold75|size1059443_(dbseq-nr_397)_[732428,740969]#LTR/Copia (2615) 5927 4139 m_b745s001i23 180943

  scaffold72|si     529213 GGTTCGATGGGTGGCGGTGAAATAGGGTGAGCTGGCGCTCCCTCTGGAGC 529262
                               -     -   i  iiv i  v   vi vv  vi v  i    - vi
C scaffold75|si       5927 GGTT-GATGG-TGGTGGCACAGTATGGTTGGGAGGGACACCTTCTG-ATT 5881

  scaffold72|si     529263 GGGAGGAGTGGCCTGCTGTGGAACCAGCGACATGGGGTCGAAAGGACGAA 529312
                                 i------  i  v       i-       v  i  vv  i   i
C scaffold75|si       5880 GGGAGGG------TGTTGGGGAACCAA-GACATGGCGTTGACCGGGCGAG 5838

  scaffold72|si     529313 GGTCA---GGGGCAGGAGGGGCTGCGTTAGGCCGCTGCGCCATGGTCGGA 529359
                             i v--- iv  v    i--i     --------- i v  v    i  
C scaffold75|si       5837 GGCCTCTTGACGCTGGAGA--TTGCGT---------GTGGCAAGGTCAGA 5799

  scaffold72|si     529360 GGGAGAGAGCCAGTCGCCATCGAGGGGAGGTGCAACG--GAGT-CAGCAC 529406
                           v     v       v i i      i --- v  iv -- i  - iii i
C scaffold75|si       5798 CGGAGATAGCCAGTGGTCGTCGAGGAG---TTCAGAGTTGGGTGCGATAT 5752

  scaffold72|si     529407 CACATGGGTCAAGGAAGGATTCCCTGGAGGTATGGAACATGTCCTCAAAG 529456
                             v v  i    v v  v      v   v   vii  i vv v       
C scaffold75|si       5751 CAGAAGGATCAATGTAGCATTCCCGGGATGTAGAAAATAATTGCTCAAAG 5702

  scaffold72|si     529457 CGGGTGTTGCGTTC---CTCAACTGAGTAGAGGGAAGGTACGGTTGAAAA 529503
                             ivvi iv  i  ---i  i-   -  -         i     v v   
C scaffold75|si       5701 CGATGATCCCGCTCAGATTCG-CTG-GT-GAGGGAAGGCACGGTGGTAAA 5655

  scaffold72|si     529504 AGCATCGTCAAAAATGACGTGATATTGCGGAGACACCCGCTGGGTCCGAG 529553
                           v     i     i     i  iv i     v  v ivi i     v    
C scaffold75|si       5654 TGCATCATCAAAGATGACATGGAACTGCGGTGAAATGTGTTGGGTACGAG 5605

  scaffold72|si     529554 GATTGAAGATTAGAGGGACCAGGGACGAGTGCTCATCTGAGAAACCAACA 529603
                               v i   v  i  i  viii v   i  v vivv             
C scaffold75|si       5604 GATTCAGGATGAGGGGAACGGAAGTCGAATGATGGGGTGAGAAACCAACA 5555

  scaffold72|si     529604 AAGATGCCTTGCCGCGCGCGACTATCCCATTTAGGGATCTTCTTACCGTC 529653
                                      v  i  i  i  v        i     i     v  i  
C scaffold75|si       5554 AAGATGCCTTGGCGTGCACGGCTCTCCCATTTGGGGATTTTCTTTCCATC 5505

  scaffold72|si     529654 TTGGAGG-GTAGGATCTAGCACATAAACTGGACAGCCGAAGACATGCGCA 529702
                           i  v  i-  -     v  v  i  i  v  i     i        v   
C scaffold75|si       5504 CTGTAGACGT-GGATCAAGGACGTAGACGGGGCAGCCAAAGACATGAGCA 5456

  scaffold72|si     529703 CGGGAGATATCCGAATGAGCAGACTTCACCTGGCTCC-----AAAGTTCT 529747
                               i  v  iv  vi v v -----   i  ii   ----- i      
C scaffold75|si       5455 CGGGGGAGATTGGATCGTGAA-----CACTTGATTCCGGAAAAGAGTTCT 5411

  scaffold72|si     529748 AAAGG----AGACCCGCCATAACCGTGTGGAGGAAGACGGTTGTGGACCC 529793
                           vv   ----        ----i  i   v       viv     iv    
C scaffold75|si       5410 TCAGGGGAAAGACCCGC----GCCATGTTGAGGAAGTTTGTTGTACACCC 5365

  scaffold72|si     529794 AGATAGCGTAGGACATAGCAAAAGGCCAAAGATCAATGAGAGATCGTTCT 529843
                              iv  i   vv   i  i i      v  i       ii  v     v
C scaffold75|si       5364 AGACTGCATAGTTCATGGCGAGAGGCCATAGGTCAATGAAGGAGCGTTCA 5315

  scaffold72|si     529844 GGCCAGCGAATAGAAGCATGGATGAGATTGGCTCGGGCCATGTTGGAGAT 529893
                                ii i v  vi     v vv vi  i  v             v  i
C scaffold75|si       5314 GGCCAATGGAGAGTGGCATGTAGCATGTTAGCACGGGCCATGTTGGTGAC 5265

  scaffold72|si     529894 AGTGCGTATGGCATTTTCAGCGACGCCATTTTGGTGGTGGGCACCGACCC 529943
                           i  vi v     iiv   i     v  i        i  i  i  i  v 
C scaffold75|si       5264 GGTTTGGATGGCGCGTTCGGCGACCCCGTTTTGGTGATGAGCGCCAACAC 5215

  scaffold72|si     529944 CACTGAAACGCAATCCCTGGTTGCGGTCTTTGCAGTGACTGCGAAAGAGA 529993
                                  i     vvi    iiiv  iv vi   i  viii     viv 
C scaffold75|si       5214 CACTGAAGCGCAAAGTCTGGCCAAGGCGTGCGCAATGCTCACGAAACGCA 5165

  scaffold72|si     529994 GCAGAATTAAACACTCCATTGTCGGTGTGG-ATAGCCTTGATGGTAGCTC 530042
                           vii  ii    v  v        i v    -  v   -v       i v 
C scaffold75|si       5164 TTGGAGCTAAAGACGCCATTGTCAGAGTGGAATTGCC-GGATGGTAACGC 5116

  scaffold72|si     530043 CAACGTCAGCAGCCTCGCTCTAACAGG-AGTTTGCCACGAATGGTGTCGG 530091
                               i  v  v  i    iii  v i - vi  i           i  iv
C scaffold75|si       5115 CAACATCTGCTGCTTCGCCTCAAGAAGCATCTTACCACGAATGGTATCAC 5066

  scaffold72|si     530092 CGGCATTGAGGGAATGCTGA-GGCGAGTGAAAGATCCATTGGCTAGCGTG 530140
                           i    vi iv  vvv    i-  i  i  -v    vv ivv    vv   
C scaffold75|si       5065 TGGCAGCGGTGGTCAGCTGGTGGTGAATG-TAGATGAACGTGCTACAGTG 5017

  scaffold72|si     530141 GTCGACCCAAATGGTGCCCCCCACGAATCCATGGCGCGTGGAACTGTGCC 530190
                                 vi i        v v ii   v    v   v vi        i 
C scaffold75|si       5016 GTCGACGTAGATGGTGCCACACGTGAAGCCATTGCGAGAAGAACTGTGTC 4967

  scaffold72|si     530191 CTGAGTGTGAGACAACACGCCCGGGAGTGGG-GAGATGTAGTGGTCGCAA 530239
                               iv vi iiii ii  i  i   iii  -  i   v       i  i
C scaffold75|si       4966 CTGAAGGGAAAGTGATGCGTCCAGGAACAGGTGAAATGAAGTGGTCACAG 4917

  scaffold72|si     530240 CTGAAGCAATCCCCTGGGTTGGTGTGACCTGCCTTCAGGGAGGAAA---- 530285
                               v      v  v  v  viii  ii  v i  ----   i vv----
C scaffold75|si       4916 CTGACGCAATCACCAGGCTTCACATGGTCTTCTTT----GAGAACCATCT 4871

  scaffold72|si     530286 GATGTTCCAC-TGGTTGTCCACCAACAGAGCGAACGAAAGGACG----TC 530330
                            ii  vv i -      -------- i iiv     i v  v  ----i 
C scaffold75|si       4870 GGCGTGGCGCTTGGTTG--------CGGGAAGAACGGATGGTCGGTGCCC 4829

  scaffold72|si     530331 GTCGT-TGGCCTTGGCAATTTCACAAGCAGCACAAAGGAGATTTTCACTG 530379
                            v   -    i  i vi        i        i  i  i vv    vv
C scaffold75|si       4828 GGCGTGTGGCTTTAGAGATTTCACAGGCAGCACAGAGAAGGTGGTCACAC 4779

  scaffold72|si     530380 GCTGAGCTAGGTGGCTTGAACTTGCAAGGGAGG--AGGTTT-CCGCGGCA 530426
                            vv v   i  vivv   v vv i  v     i--    ii-i     --
C scaffold75|si       4778 GAAGTGCTGGGGATGTTGTAAGTACACGGGAGAATAGGTCCATCGCGG-- 4731

  scaffold72|si     530427 TAGGGGAACCA----GGTCTGCTGAGGAACGGA-CAGGCGGTGTG-CGGC 530470
                           -   v      ---- v    iv      v  i-  i--   v  -  vi
C scaffold75|si       4730 -AGGCGAACCAATTCGCTCTGTAGAGGAAGGGGTCAA--GGTTTGACGTT 4684

  scaffold72|si     530471 GCACCCGCATAAGATTGTGGATGGTAGATATCCCAGCGTGGGATAGCCGA 530520
                            -----  ivi vi  v             v      i  i  i ii   
C scaffold75|si       4683 G-----GCGAGATGTTTTGGATGGTAGATAGCCCAGCATGAGACAATCGA 4639

  scaffold72|si     530521 TGATGCCATAGAAGGAGCTCCTTCTGTGCCGGAGAAAGGTTGGTGTTAGC 530570
                             i     v        i            i v  v     vvv   v v
C scaffold75|si       4638 TGGTGCCAAAGAAGGAGTTCCTTCTGTGCCAGCGACAGGTTTTGGTTCGA 4589

  scaffold72|si     530571 GGCATCGAGGATGCTCCGGGCCCAAGTGTTGTTCTCGGT-AGTTGAA--A 530617
                           v  ii - ii   vvv  v      i  ----     i -  v  v --i
C scaffold75|si       4588 TGCGCC-AAAATGGAGCGCGCCCAAATG----TCTCGATCAGATGCATGG 4544

  scaffold72|si     530618 AAGGCAAAGCATCGCGCCCAGAAACCAATCTCTCTGTCGGCACCTTGGCT 530667
                               vi  i     v i        v---------  v  v v  i iii
C scaffold75|si       4543 AAGGAGAAACATCGAGTCCAGAAACA---------GTGGGGAGCTCGATC 4503

  scaffold72|si     530668 GAGCGGA---------AGGATAGGCAGATTGGCGCGCCCATACGGAGCCT 530708
                           ii     ---------     i  v  i  -v  ivv     v  v  v 
C scaffold75|si       4502 AGGCGGACATAAAGGTAGGATGGGAAGGTT-CCGTTGCCATAAGGTGCAT 4454

  scaffold72|si     530709 CGAGGATAATCCCATTGTTGAGATGAA--AACGATACCGGACGCATCTTG 530756
                           v      iivv   iivvvi  i v  --i vv  vi  i -iii     
C scaffold75|si       4453 GGAGGATGGGACCACCCGGAAGGTTAATTGAGTATTTCGAA-ATGTCTTG 4405

  scaffold72|si     530757 GGTGGCATGTCCGCCGCCGATGGAATCTACAGAGAGAAGGCACTGCGGAC 530806
                           vviiv    ---   i  i vi  v -----  i v v   -   i    
C scaffold75|si       4404 TTCACCATG---GCCACCAAGAGATT-----GAAACATGGC-CTGTGGAC 4364

  scaffold72|si     530807 TGAGGAGGCGAACGGACGCGGAT--GGAACATGGTAACCAGGAAGCTGTA 530854
                               i        v  v  --  --  i i      i  vvvi  i vv 
C scaffold75|si       4363 TGAGAAGGCGAACTGAGGC--ATTGGGGATATGGTAGCCTTTGAGTTCAA 4316

  scaffold72|si     530855 TCTCAACTTCTTTCCCGTGGATATCAAGAACGCGCCAGGTGAGGA-GCCC 530903
                            vv  vv   iiv   v   vv      i  i      vvv    -    
C scaffold75|si       4315 TGGCATGTTCCCGCCCCTGGTGATCAAGGACACGCCAGCATAGGAGGCCC 4266

  scaffold72|si     530904 TTGTCCTTTAACTGTGTTAGTTGAC-GAGAGATCGGTGATTTTCACGTCA 530952
                            i -  vvi         - v  v -        ivvi  i  vi iv  
C scaffold75|si       4265 TCG-CCAGCAACTGTGTT-GATGCCGGAGAGATCACGAATCTTGGCAGCA 4218

  scaffold72|si     530953 CTGGTGGAGTAGTCCGGGCCAAAGTCGGCACGGCAGGGACTGATGCAACA 531002
                              --    i - vi iiv       iv viv   i  iv       i  
C scaffold75|si       4217 CTG--GGAGCA-TATGAAACAAAGTCATCTTTGCAAGGGGTGATGCAGCA 4171

  scaffold72|si     531003 GGATGCACCGGAATCCACAATCAGAGGTATGGCG 531036
                           v  i     i vi        --    vi     
C scaffold75|si       4170 TGACGCACCAGTGTCCACAAT--GAGGGGTGGCG 4139

Matrix = 20p43g.matrix
Kimura (with divCpGMod) = 36.83
Transitions / transversions = 1.09 (273/251)
Gap_init rate = 0.07 (122 / 1823), avg. gap size = 1.27 (155 / 122)

4373 29.32 2.03 2.31 scaffold72|size891351 529413 531238 (360110) C scaffold5|size2025720_(dbseq-nr_679)_[1055228,1063854]#LTR/Copia (2622) 6005 4185 m_b745s001i24 180943

  scaffold72|si     529413 GGTCAAGGAAGGATTCCCTGGAGGTATGGAACATGTCCTCAAAGCGGGTG 529462
                               v i v  v i  i vi    vi     v viv i        vvvi
C scaffold5|siz       6005 GGTCTAAGTAGCACTCTCGAGAGGAGTGGAAGAGAGCTTCAAAGCGCTGA 5956

  scaffold72|si     529463 TTGCGTTCCTCAACTGAGTAGAGGGAAGGTACGGTTGAAAAAGCATCGTC 529512
                             i     v  vi       v iv  v  v  v  v vi  i        
C scaffold5|siz       5955 TTACGTTCGTCTGCTGAGTATAACGATGGAACTGTAGTGAAGGCATCGTC 5906

  scaffold72|si     529513 AAAAATGACGTGATATTGCGGAGACACCCGCTGGGTCCGAGGATTGAAGA 529562
                              i        i  i  v     v iv  i     i  v        i 
C scaffold5|siz       5905 AAAGATGACGTGGTACTGGGGAGAAATGCGTTGGGTTCGTGGATTGAAAA 5856

  scaffold72|si     529563 TTAGAGGGACCAGGGACGAGTGCTCATCTGAGAAACCAACAAAGATGCCT 529612
                            v     v  i     i         vvv     i          vv  i
C scaffold5|siz       5855 TGAGAGGCACTAGGGATGAGTGCTCAGAGGAGAAGCCAACAAAGAGTCCC 5806

  scaffold72|si     529613 TGCCGCGCGCGACTATCCCATTTAGGGATCTTCTTACCGTCTTGGAGGGT 529662
                             i  v  v     i        v  v  i     i     i  i  i i
C scaffold5|siz       5805 TGTCGAGCTCGACTGTCCCATTTTGGTATTTTCTTGCCGTCCTGAAGAGC 5756

  scaffold72|si     529663 AGGATCTAGCACATAAACTGGACAGCCGAAGACATGCGCACGGGAGATAT 529712
                              v  i iv     v  i  i  i  i        v     i    v  
C scaffold5|siz       5755 AGGTTCCAAAACATACACCGGGCAACCAAAGACATGGGCACGAGAGAGAT 5706

  scaffold72|si     529713 CCGAATGAGCAGACTTCAC-CTGGCTCCAAAGTTCTAAAGGAGACCCGCC 529761
                            v ii    ii     iii-    v-   v i   vvvv  i   vvv  
C scaffold5|siz       5705 CAGGGTGAGTGGACTTTGTGCTGGA-CCATAATTCATCCGGGGACAACCC 5657

  scaffold72|si     529762 ATAACCGTGTGGAGGAAGACGGTTGTGGACCCAGATAGCGTAGGACATAG 529811
                             iv  i  v  i  v  i        i        v  i        v 
C scaffold5|siz       5656 ATGTCCATGAGGGGGCAGGCGGTTGTGAACCCAGATTGCATAGGACATCG 5607

  scaffold72|si     529812 CAAAAGGCCAAAGATCAATGAGAGATCGTTCTGGCCAGCGAATAGAAGCA 529861
                               v     i     v v      v     v     i    vv  i   
C scaffold5|siz       5606 CAAATGGCCAGAGATCCAAGAGAGAGCGTTCAGGCCAACGAAGCGAGGCA 5557

  scaffold72|si     529862 TGGATGAGATTGGCTCGGGCCATGTTGGAGATAGTGCGTATGGCATTTTC 529911
                             i  v v      i  i     i  v   i i   i v     i     
C scaffold5|siz       5556 TGAATCATATTGGCCCGAGCCATATTTGAGGTGGTGTGAATGGCGTTTTC 5507

  scaffold72|si     529912 AGCGACGCCATTTTGGTGGTGGGCACCGACCCCACTGAAACGCAATCCCT 529961
                              i     i  i  i  i  v  v     v        ivi  i iii 
C scaffold5|siz       5506 AGCAACGCCGTTCTGATGATGTGCTCCGACACCACTGAAGGACAGTTTTT 5457

  scaffold72|si     529962 GGTTGCGGTCTTTGCAGTGACTGCGAAAGAGAGCAGAATTAAACACTCCA 530011
                            i v v ivvvvvi  i  vii      vvvvvii  i     v  v   
C scaffold5|siz       5456 GATGGAGAGAGGAACAATGCTCGCGAAATTCTTTGGAGTTAAAGACACCA 5407

  scaffold72|si     530012 TTGTCGGTGTGGATAGCCTTGATGGTAGCTCCAACGTCAGCAGCCT--CG 530059
                                      i  v v      vv vi viii  i  i  v    --  
C scaffold5|siz       5406 TTGTCGGTGTGAATCGACTTGATCCTCACATTGACATCGGCCGCCTTGCG 5357

  scaffold72|si     530060 CTCTAACAGGAGTTTGCCACGAATGGTGTCGGCGGCATTGAGGGAATGCT 530109
                              v ii iv ii     v    ii      viivi      i       
C scaffold5|siz       5356 CTCAAGTAACAACTTGCCTCGAACAGTGTCGCTACTATTGAGAGAATGCT 5307

  scaffold72|si     530110 GAGGCGAGTGAAAGATCCATTGGCTAGCGTGGTCGACCCAAATGGTGCCC 530159
                            i  vv i vi  v       v   i     i  i        v  i  v
C scaffold5|siz       5306 GGGGGTAATCGAATATCCATTTGCTGGCGTGATCAACCCAAATTGTACCA 5257

  scaffold72|si     530160 CCCACGAATCCATGGCGCGTGGAACTGTGCCCTGAGTGTGAGACAACACG 530209
                             v  iv    i v      i vi     i  v  i     v  v  v  
C scaffold5|siz       5256 CCGACATATCCGTTGCGCGTAGTGCTGTGTCCAGAATGTGATACCACCCG 5207

  scaffold72|si     530210 CCCGGGAGTGGG-GAGATGTAGTGGTCGCAACTGAAGCAATCCCCTGGGT 530258
                           v  i  v v   -     i        i     v vi  i  v     iv
C scaffold5|siz       5206 ACCAGGTGAGGGAGAGATATAGTGGTCACAACTTACACAGTCACCTGGAG 5157

  scaffold72|si     530259 TGGTGTGACCTGCCTTCAGGGAGGAAAGATGTTCCACTGGTTGTCCACCA 530308
                           v iii           v  i  v  ivi  ----  --- v  v viv i
C scaffold5|siz       5156 AGACATGACCTGCCTTGAGAGATGAGTAAT----CA---GATGGCAGGCG 5114

  scaffold72|si     530309 ACAGAGCGAACGAAAGGACGTCGTCG-TTGGCCTTGGCAATTTCACAAGC 530357
                            --    viiiivv   i     v  -v v     v vi  i     v  
C scaffold5|siz       5113 A--GAGCCGGTATCAGGGCGTCGGCGAGTCGCCTTTGAGATCTCACATGC 5066

  scaffold72|si     530358 AGCACAAAGGAGATTTTCACTGG----CTGAGCTAGGTGGCTTGAACTTG 530403
                           v  i  i  i   ----     i---- v     i  i  vvv   i   
C scaffold5|siz       5065 CGCGCAGAGAAGA----CACTGAGCAACAGAGCTGGGCGGAGGGAATTTG 5020

  scaffold72|si     530404 CAAGGGAGGAGGTTTCCGCGGCATAGGGGAACCAGGTCTGCTGA---GGA 530450
                                i  v ivv v  vi v iv       vv  i -   i i---  -
C scaffold5|siz       5019 CAAGGAAGCAATATGCCCTGTCGAAGGGGAAGAAGAT-TGCCGGCTTGG- 4972

  scaffold72|si     530451 ACGGACAGGCGGTG--TGCGGCGCACCCGCATAAGATTGTGGATGGTAGA 530498
                           -  v    iv  v -- v v v    --    i          iv    v
C scaffold5|siz       4971 -CGTACAGAAGGAGATTTCTGAGCAC--GCATGAGATTGTGGACCGTAGT 4925

  scaffold72|si     530499 TATCCCAGCGTGGGATAGCCGATGATGCCATAGAAGGAGCTCCTTCTGTG 530548
                           i vv  v i         v iv  i     v  v iv     i     --
C scaffold5|siz       4924 CAAACCTGTGTGGGATAGACATTGGTGCCAGAGCAATAGCTCTTTCTG-- 4877

  scaffold72|si     530549 CCGGAGAA----AGGTTGGTGTTAGCGGCATCGAGGATGCTCCGGGCCCA 530594
                           --    i ----  i  vi i  vvi   i  v     vv iivv v   
C scaffold5|siz       4876 --GGAGGACGTGAGATTCATATTCTTGGCGTCCAGGATTGTTTTTGACCA 4829

  scaffold72|si     530595 AGTGTTGTTCTCGGTAGTTGAAAAAGGCAAAGCATCGCGCCCAGAA--AC 530642
                           v iivii  v    -  vv i i           v  i        --  
C scaffold5|siz       4828 TGCAGCATTGTCGG-AGGAGGAGAAGGCAAAGCAGCGTGCCCAGAAGGAC 4780

  scaffold72|si     530643 CA--AT--CTCTCTGTCGGCACCTTGGCTGAGCGGAAGGATAGGCAGATT 530688
                           v --  --   i    vv ------       v  v    iv  v  i  
C scaffold5|siz       4779 AAGGATGACTCCCTGTGTG------GGCTGAGAGGCAGGACTGGAAGGTT 4736

  scaffold72|si     530689 GGCGCGCCCATACGGAGCCTCGAGGATAATCCCATTGTTGAGATGAAAAC 530738
                           v  v        v     v  i  i i   v       vv  ii    i 
C scaffold5|siz       4735 TGCCCGCCCATAGGGAGCGTCAAGAACAATACCATTGTGCAGGCGAAAGC 4686

  scaffold72|si     530739 GATACCG-GACGCATCTTGGGTGGCA-TGTCCGCCGCCGATGGAATCTAC 530786
                           vi  iiv- vi         i v  i-  i  -  i vi vv     i  
C scaffold5|siz       4685 TGTATTTCGTTGCATCTTGGATCGCGGTGCCC-CCACGAAGTGAATCCAC 4637

  scaffold72|si     530787 AGAGAGAAGGCACTGCGGACTGAGGAGGCGAACGGACGCGGATGGAACAT 530836
                           i v        i   i           i  v  v  v  v  v  i ii 
C scaffold5|siz       4636 GGTGAGAAGGCGCTGTGGACTGAGGAGACGCACTGAGGCCGAAGGGATGT 4587

  scaffold72|si     530837 GGTAACC-AGGA-AGCT-GTATCTCAACTTCTTTCCCGTGGATATCAAGA 530883
                               i  -i   -  i -  i ---i           i i vv   v iv
C scaffold5|siz       4586 GGTAGCCTGGGATAGTTAGTGT---GACTTCTTTCCCATAGCAATCCAAC 4540

  scaffold72|si     530884 ACGCGCCAGGTGAGGAGCCCTTGTCCTTTAACTGTGTTAGTTGACGAGAG 530933
                             v        i vvivv     v  i v    v    i  v  v  i  
C scaffold5|siz       4539 ACTCGCCAGGTAATCGTGCCTTGGCCCTGAACTCTGTTGGTGGAAGAAAG 4490

  scaffold72|si     530934 ATCGGTGATTTTCACGTCACTGGTGGAGTAGTCCGGGCCAAAGTCGGCAC 530983
                           i  v  v     v           v vi  i  vvvi  i     vv   
C scaffold5|siz       4489 GTCCGTTATTTTGACGTCACTGGTTGCATAATCATCACCGAAGTCTTCAC 4440

  scaffold72|si     530984 GGCAGGGACTGATGCAACAGGATGCACCGGAATCCACAATCAGAGGTATG 531033
                               i     i              i  v        v  i  i  v  -
C scaffold5|siz       4439 GGCAAGGACTAATGCAACAGGATGCGCCTGAATCCACTATTAGGGGAAT- 4391

  scaffold72|si     531034 GCGGAGGCTCCACCAACC-----GC-GTTTAACACTGTTTCCATCATTGC 531077
                           -i    i----       -----  -   v ivi      vv    iv  
C scaffold5|siz       4390 -TGGAGA----ACCAACCTCGATGCTGTTGAGAGCTGTTTAAATCACAGC 4346

  scaffold72|si     531078 AGGAAACATGAAGTAGTCGACAGATGGGGCAAGCAAATT-TGCTCGGCAG 531126
                                 vi      v   v vi vv v  v  v  vi i-i v -     
C scaffold5|siz       4345 AGGAAAAGTGAAGTTGTCCAAGGCAGTGGAAATCATGTCACGGT-GGCAG 4297

  scaffold72|si     531127 GATGCTAAATC-GACAGCAACCGATCGTGGACGGGAAATGGCACGAAAGC 531175
                             -i v  vv -i    vi  ivvi  iv  viv v   v i vvv  i 
C scaffold5|siz       4296 GA-ACGAATGCAAACAGAGACTTTCCGCCGAGACGCAATCGTAGTTAAAC 4248

  scaffold72|si     531176 GAAGTCTGTCAATCCTTTCCATTGTCAGCATCTGAAGTCCGGCTAAAGCC 531225
                            iii  v   v v  v         v    vv  i  v       v    
C scaffold5|siz       4247 GGGATCGGTCCAACCGTTCCATTGTGAGCAGGTGGAGACCGGCTATAGCC 4198

  scaffold72|si     531226 GGATGGAACTTGT 531238
                               v     v  
C scaffold5|siz       4197 GGATTGAACTGGT 4185

Matrix = 20p43g.matrix
Kimura (with divCpGMod) = 35.59
Transitions / transversions = 0.89 (247/276)
Gap_init rate = 0.03 (62 / 1825), avg. gap size = 1.27 (79 / 62)


3246 28.73 5.62 3.68 scaffold72|size891351 532366 534020 (357328) C scaffold5|size2025720_(dbseq-nr_679)_[1055228,1063854]#LTR/Copia (5564) 3063 1378 m_b745s001i25 180943

  scaffold72|si     532366 AAAGGGTCT-GGTAGCGGTGGGGGGCGAATCGGTGGAGGACGACGAAACT 532414
                                    - i i -  i  i   i   i  i     vvv  i vii  
C scaffold5|siz       3063 AAAGGGTCTCGATGG-GGCGGAGGGTGAACCGATGGAGTCAGATGTGGCT 3015

  scaffold72|si     532415 CAAGGGCCTGCCGAGGCAGTTGTAGAACCCTTGTGGGGAGTA-ACGGCGT 532463
                                         i     iv--       i vi  iiii -  v ii 
C scaffold5|siz       3014 CAAGGGCCTGCCGAAGCAGTCT--GAACCCTCGAAGGAGACACACTGTAT 2967

  scaffold72|si     532464 G---AAGGTAAGAAGCAGGAGGGAAAAGAAGAAGCCACTCCACACCAAGA 532510
                            ---    vv   iiv v i  v  i   i vv    ----   ----- 
C scaffold5|siz       2966 GGTAAAGGATAGAGAGATGGGGCAAGAGAGGTTGCCA----ACA-----A 2926

  scaffold72|si     532511 AAAC--AGG-----CACGAAGAAC--CACGGTAACCAGGTGATTTGGGAC 532551
                            i  --   -----  v  i  i --  viiv       vv      i  
C scaffold5|siz       2925 AGACTGAGGTGCATCAGGAGGAGCAGCAAAAGAACCAGGGTATTTGGAAC 2876

  scaffold72|si     532552 ATTTGAAACCAAGGGCGC-CACG-GGACCAAACCAAGACCCGCCGCCTGT 532599
                           i    vi  ii i     - i  -        iv              ii
C scaffold5|siz       2875 GTTTGTGACTGAAGGCGCTCGCGAGGACCAAATAAAGACCCGCCGCCTAC 2826

  scaffold72|si     532600 TAGTTTAACAGAAGGTTGCCAAGACTCTCAGCAACAAGTGCCGAAACACC 532649
                                v  v        i  v  i           v  v     v  v  
C scaffold5|siz       2825 TAGTTGAAAAGAAGGTTACCCAGGCTCTCAGCAACTAGAGCCGACACTCC 2776

  scaffold72|si     532650 TAAGTTATCTTCGGAGTC------------TGGAGGAACATCGCC----- 532682
                           i i  i   ---      ------------      iv  vi i -----
C scaffold5|siz       2775 CAGGTCATC---GGAGTCGTCCTGTAATACTGGAGGGTCAGTGTCTTCCT 2729

  scaffold72|si     532683 -----GGAAGATTCCA--------TGTC-TTGGGAT--GGGTCGTCACTG 532716
                           -----   i  viv  --------    - ii   v--   vv    ---
C scaffold5|siz       2728 CAGAAGGAGGAACACAAGCCGGGCTGTCATCAGGAGCGGGGAGGTCA--- 2682

  scaffold72|si     532717 AAGTCTGCAGCTGTGTCTGACTGACCCAGATGTGCATAGAGCTCATCGTC 532766
                                v    v  v   ------ v    i  v     i  v     vi 
C scaffold5|siz       2681 AAGTCGGCAGGTGAGTC------AGCCAGGTGAGCATAAAGGTCATCCCC 2638

  scaffold72|si     532767 ATCAAGGTCACCATCGAAACAGTCCAACATAGCTTGGTGGACTGTAGCAT 532816
                            vvi i i ii    i i      v v   i     i  i i   v -  
C scaffold5|siz       2637 AGAGAAGCCGTCATCAAGACAGTCAACCATGGCTTGATGAATTGTTG-AT 2589

  scaffold72|si     532817 TGAA--CTTTGTCTTGGCGGATGGGGACTTGAAACGGAGATGGGAAGGAC 532864
                               -- v   -      v v      i       ii   - vvi   i 
C scaffold5|siz       2588 TGAAAGCGTTG-CTTGGCTGCTGGGGATTTGAAACAAAGA-GTTGAGGGC 2541

  scaffold72|si     532865 GTCGACCATCAGGAGAAGACCCGTTCTTCTGCTGCAGACGGCGTTCACGC 532914
                           --   vvivii iv v    iv  vi v   i   v v     v  viv 
C scaffold5|siz       2540 --CGAGAGGTGGATGCAGACTGGTGTTGCTGTTGCTGCCGGCGGTCTTTC 2493

  scaffold72|si     532915 TTCTCTAGGGCATCAGGTTTACCATGGGCCCAGGTAGGGTGACGCTTGCC 532964
                             v  v              i     i     v  v ii  iivi  v  
C scaffold5|siz       2492 TTGTCAAGGGCATCAGGTTTGCCATGAGCCCACGTTGAATGGTTTTTCCC 2443

  scaffold72|si     532965 ACAGGTAGCACAGGTCTGGTTGATGAACCACTCACGGTAGGAGGGATATT 533014
                              vv i     v           i     i  v v     v   i  i 
C scaffold5|siz       2442 ACACTTGGCACACGTCTGGTTGATAAACCATTCTCTGTAGGTGGGGTACT 2393

  scaffold72|si     533015 GGTGCTGGCGAGG-------AGAGGACTGTGGCGAACCACGGGTGGAA-- 533055
                           vi        i  -------iv    i ----i   v  i  -  -- --
C scaffold5|siz       2392 TATGCTGGCGGGGCCCTGATGCAGGATT----TGAAGCATGG-TG--ATT 2350

  scaffold72|si     533056 -GCCTTGAAGACACTGGCTTTGTGAGAGGATCCATCCCACTTCTTGAGAG 533104
                           - i      i     v     v vivv  vv  i     i    vv  v 
C scaffold5|siz       2349 TGTCTTGAAAACACTTGCTTTCTTGCTGGCACCGTCCCATTTCTGTAGTG 2300

  scaffold72|si     533105 TAGACAGAGCCGAGTATTTGCCTTCCAGGGTGGAGGCAAAACGATCCAAT 533154
                            i vv  v  i vi  i   vv   i                 i  v i 
C scaffold5|siz       2299 TGGTGAGTGCTGTATACTTGGATTCTAGGGTGGAGGCAAAACGGTCAAGT 2250

  scaffold72|si     533155 TGGCTGAGGAGGTCTCGTCCCAAAGCCCAGTCAGAGTAGATAGGGTTAGA 533204
                             i  i     i   i v    iv v   i  v       v   i  i  
C scaffold5|siz       2249 TGACTAAGGAGATCTTGGCCCAGTGACCAATCTGAGTAGAGAGGATTGGA 2200

  scaffold72|si     533205 GAGGAACCCCATCTGGGAACGACAGACTTCCTTGAAATCCTCGGAGGAGC 533254
                           v  i  i  v v      v v    i    i     v  i          
C scaffold5|siz       2199 TAGAAATCCAAGCTGGGACCTACAGGCTTCTTTGAACTCTTCGGAGGAGC 2150

  scaffold72|si     533255 ACACTGACATCCCATTCAGGAAGTACTCAATGATGTTAGGAGGGATGGAT 533304
                            vi v     v  vv v  i     i    vv vii i  i  v ii  v
C scaffold5|siz       2149 AAGCAGACATGCCTGTAAGAAAGTATTCAAGCAGACTGGGGGGTACAGAA 2100

  scaffold72|si     533305 GCCGTGGGTAGAAGGCGAACCACTGCCTTGAATCGAGCGATAGCAGTGGG 533354
                             i     v      i v  i  v          vv  vi i   iv   
C scaffold5|siz       2099 GCTGTGGGGAGAAGGTGCACTACAGCCTTGAATCTTGCCGTGGCAAGGGG 2050

  scaffold72|si     533355 TACATGCTCGCCATCGAAGTTGTTGAGCTGGAATCCGGTGATGAAGTTGA 533404
                           v    vi  i     i     ivvi    v   ii i        i    
C scaffold5|siz       2049 GACATTTTCACCATCAAAGTTAGAAAGCTTGAACTCAGTGATGAAATTGA 2000

  scaffold72|si     533405 TGAGGGCTTGAGTCGACTCGAAGGAGCGGTGGTCAATACGGTCCACCAGC 533454
                           v         i  v     i     v v  i      v v   i  v  v
C scaffold5|siz       1999 GGAGGGCTTGGGTAGACTCAAAGGATCTGTAGTCAATCCTGTCTACAAGA 1950

  scaffold72|si     533455 AACTTGAATAATGTGAGGCCACCCTTTTCG--GAGTCTTGAAGGGTATCA 533502
                            i      v  v vi     ---- i v  --    vvvii  i vv   
C scaffold5|siz       1949 AGCTTGAAGAAGGAAAGGCC----TCTGCGATGAGTGGGAGAGAGGTTCA 1904

  scaffold72|si     533503 TAG--GTCTGCTTGACTTGAACTAGGAGGGCTGCTTCAGTGGATTTGATG 533550
                             i-- vi          iii v iv iii v  i  v     i vvvii
C scaffold5|siz       1903 TAAAAGATTGCTTGACTTAGGCAAACAAAACAGCCTCTGTGGACTGTTCA 1854

  scaffold72|si     533551 AGGACGGAGAGAAGCCAGGTGCTACTCTCAACGCCAACTTCAACCCCATG 533600
                             i  vvvv  i     vvii     i  i  ii       i vv ii -
C scaffold5|siz       1853 AGAACCTTCAGGAGCCATTCACTACTTTCGACATCAACTTCGAGGCTGT- 1805

  scaffold72|si     533601 AGTA-TTCACTAGGGCTTGGTA---ACGGGCCACTTGCTCAAAAGTGACC 533646
                             i -     i           --- v  --- ii  ivvv ii  v iv
C scaffold5|siz       1804 AGCAGTTCACCAGGGCTTGGTACTCAAGG---ATCTGTGACAGGGTCATA 1758

  scaffold72|si     533647 CCCTTGTAGCACGTAAGCAGGTTCACAAA----GT-CCTCTGCGTGGGTG 533691
                           vi       v v  v  v     ii i  ----  -v i  i -----  
C scaffold5|siz       1757 GTCTTGTAGGAGGTCAGAAGGTTTGCGAACGATGTGGCCCTAC-----TG 1713

  scaffold72|si     533692 ACCGCGCGAAGATCTGTGAGATCCACTCCAACGGG-ATATTGCATACATA 533740
                             i   vii  i  v  v vi  v     v v   -  i  i        
C scaffold5|siz       1712 ACTGCGGAGAGGTCAGTCATGTCAACTCCTAGGGGTATGTTACATACATA 1663

  scaffold72|si     533741 AAA-ATGTCATGCATAATCGCCCAGTCGACCACACCGTTGATCGCGGTTT 533789
                           i  - ii  i v  iv  v       vv  i     i ii     i i  
C scaffold5|siz       1662 GAACACATCGTTCACTATGGCCCAGTACACTACACCATCAATCGCAGCTT 1613

  scaffold72|si     533790 GCGTATCAATGGCGGAAGAGCCAAGGTCCGTCGTCGAATCAGGTGCGGAA 533839
                            v  i        v  v  v  v  i    --i -    i ---v     
C scaffold5|siz       1612 GGGTGTCAATGGCCGACGACCCCAGATCCG--AT-GAATTA---TCGGAA 1569

  scaffold72|si     533840 G------GGCC-GCATAGTCCGG-GCGGCGAGGGTGTGAGTTAGCTTGAC 533881
                            ------   i- v      i  - v  i   vv i  vvvv   v i  
C scaffold5|siz       1568 GAAAGGAGGCTGGAATAGTCTGGAGAGGTGAGTTTATGCTGGAGCATAAC 1519

  scaffold72|si     533882 GCAGACTCGGTCGCTGAAGCTTCGTGCGAGCATCTGGAGAGGCACCACGA 533931
                           i   i    i    -        v    v  v  v    v v    i  i
C scaffold5|siz       1518 ACAGGCTCGATCGC-GAAGCTTCTTGCGTGCTTCGGGAGTGTCACCGCGG 1470

  scaffold72|si     533932 TCGAAACGAGAGACCA---GAACGCCGC---CGGCTGCCACTTCAGCTTC 533975
                              ---  ivi v   ---    v vi ---i i vii v i  i --  
C scaffold5|siz       1469 TCG---CGGTGGCCCACTTGAACTCGACTTTTGACGATCTCCTCGG--TC 1425

  scaffold72|si     533976 GGAGCGAGGACCG---GCGCAAAGAGCAAGGCCGGAACGAAGAGAAAC 534020
                           -        v   ---    ii   v             i vi  v  
C scaffold5|siz       1424 -GAGCGAGGCCCGTTAGCGCGGAGACCAAGGCCGGAACGGACGGATAC 1378

Matrix = 20p43g.matrix
Kimura (with divCpGMod) = 35.33
Transitions / transversions = 1.09 (239/219)
Gap_init rate = 0.06 (94 / 1654), avg. gap size = 1.65 (155 / 94)


247 29.45 6.35 3.76 scaffold72|size891351 533736 534176 (357172) C rnd-5_family-3320#Unknown (878) 1637 1186 m_b745s001i26 180945

  scaffold72|si     533736 ACATAA-AAATGTCATGCATAATCGCCCAGTCGACCACACCGTTGATCG- 533783
                                i-ii         iivi viv        v  viv  i-   v -
C rnd-5_family-       1637 ACATAGTGGATGTCATGCGCTGTGAGCCAGTCGAGCAAGGCGC-GATGGG 1589

  scaffold72|si     533784 -CGGTTTGCGTATCAATGGCGGAAGAGCCAAGGTCCGTCGT-CGAATCAG 533831
                           -  vi v   -i    v    i   v   v v   -    v-?  i vv 
C rnd-5_family-       1588 CCGTCTGGCG-GTCAAGGGCGAAAGCGCCCATGTC-GTCGGANGAGTGCG 1541

  scaffold72|si     533832 GTGCG-GAAGGGCCGCATAGTCCGGG-CGGCGAGGGTGTGAGTTAGCTTG 533879
                              v -    i iv  i     i  ?- v v  v   iiv? iv  i   
C rnd-5_family-       1540 GTGAGAGAAGAGTGGCGTAGTCTGGNACCGAGATGGTACTNGCGAGTTTG 1491

  scaffold72|si     533880 ACGCAGACTCGGTCGCTGAAGCTTCGTGCGAGCATCTGGAGAGGCACCAC 533929
                                   v  v    - i      v ?  vv    v    v vvv  v 
C rnd-5_family-       1490 ACGCAGACGCGCTCGC-GGAGCTTCTTNCGTTCATCGGGAGTGCGTCCTC 1442

  scaffold72|si     533930 GATCGAAACGAGAGACCAGAACGCCGCCGGCTGCCACTTCAGCTTCGGAG 533979
                            i   viv      ii?     i vivi  v vv     vi vv  v  i
C rnd-5_family-       1441 GGTCGTGCCGAGAGGTNAGAACACGAGTGGATTGCACTTGGGAGTCCGAA 1392

  scaffold72|si     533980 CGAGGACCGGC---GCAAAGAGCAAGGCCGGAACG--AAGAGAAACTGAG 534024
                                   i  ---  i   vi i        v  -- i   iv  i ii
C rnd-5_family-       1391 CGAGGACCAGCGGAGCGAAGCACGAGGCCGGATCGCAAGGAGGTACCGGA 1342

  scaffold72|si     534025 GGTTTCTCGGAAGGAGAGGACACCGACTCGACCGACGAGGCGGGAGTCAA 534074
                            -- i   ivv    --- v iv    vi  -iiv    i viiiii   
C rnd-5_family-       1341 G--TCCTCATCAGGA---GCCGGCGACGTGA-TACCGAGACCAAGACCAA 1298

  scaffold72|si     534075 GAGG-CTCTTGAGGGCCAGCGCAATCGA-CATCG-C-AAGACGGTCGTCA 534120
                              i-i      v   v  v    --  -     - -   i   -   iv
C rnd-5_family-       1297 GAGATTTCTTGATGGCGAGAGCAA--GAGCATCGACGAAGGCGG-CGTTC 1251

  scaffold72|si     534121 GCGGAGGGACTTGA-GGGAC-----GCGGCGC----ATCAGGAAGATCAA 534160
                           v -   i v    i-    i----- i v   ----i  -     --   
C rnd-5_family-       1250 TC-GAGAGTCTTGGCGGGATCCTTGGTGTCGCTAGAGTC-GGAAG--CAA 1205

  scaffold72|si     534161 AGG---CACCGCGAGGAGC 534176
                              ---  i     v    
C rnd-5_family-       1204 AGGAGCCATCGCGACGAGC 1186

Matrix = 20p43g.matrix
Kimura (with divCpGMod) = 35.49
Transitions / transversions = 0.98 (62/63)
Gap_init rate = 0.07 (33 / 440), avg. gap size = 1.36 (45 / 33)


4493 0.82 0.00 0.00 scaffold72|size891351 534565 535053 (356295) rnd-1_family-1390#Unknown 1 489 (0) m_b745s001i27 180946

  scaffold72|si     534565 TGTAGAATCACATCAAGTGCCTTAGAAGAAAATGTACCGCCATGTCAGAA 534614
                                                           v             i   
  rnd-1_family-          1 TGTAGAATCACATCAAGTGCCTTAGAAGAAAAGGTACCGCCATGTCGGAA 50

  scaffold72|si     534615 CGGATTTCTCCGACGACATGAATGATGGTTCTTAACCTTATAAGAACTAG 534664
                                                                             
  rnd-1_family-         51 CGGATTTCTCCGACGACATGAATGATGGTTCTTAACCTTATAAGAACTAG 100

  scaffold72|si     534665 ATATTTTTCTGTTAGCTAGTCACAGTACGTAACGTAGTATGATCTTACAC 534714
                                                                             
  rnd-1_family-        101 ATATTTTTCTGTTAGCTAGTCACAGTACGTAACGTAGTATGATCTTACAC 150

  scaffold72|si     534715 TCCCTCTCAATCTTCGTGTAGGGTCAGTCGATTCACACGACTACCTGAAA 534764
                                                                             
  rnd-1_family-        151 TCCCTCTCAATCTTCGTGTAGGGTCAGTCGATTCACACGACTACCTGAAA 200

  scaffold72|si     534765 CGTGGATTGTCCATGGCTGTGACAACAACCGCCCACGAAGGTAGAAGTAG 534814
                                                                             
  rnd-1_family-        201 CGTGGATTGTCCATGGCTGTGACAACAACCGCCCACGAAGGTAGAAGTAG 250

  scaffold72|si     534815 AAGACAAGCGCACTGACAAGGGCGCGGAACCCACCAAGTTGGTACCAAGC 534864
                                                                             
  rnd-1_family-        251 AAGACAAGCGCACTGACAAGGGCGCGGAACCCACCAAGTTGGTACCAAGC 300

  scaffold72|si     534865 GAGCGTTGGATTTGACAACCAACATTGGATTTCTGGACAGGAAGAAAGAT 534914
                                                                             
  rnd-1_family-        301 GAGCGTTGGATTTGACAACCAACATTGGATTTCTGGACAGGAAGAAAGAT 350

  scaffold72|si     534915 ATTATAGTGAAGACGCGTTGCACTCCCTCTGGAAACTACATCACACACGA 534964
                                                                             
  rnd-1_family-        351 ATTATAGTGAAGACGCGTTGCACTCCCTCTGGAAACTACATCACACACGA 400

  scaffold72|si     534965 ACCAGGCCGGGAATCGAACCCAAGACCACGAAAGAAAGTCAAGTGAAGCC 535014
                                                                  v          
  rnd-1_family-        401 ACCAGGCCGGGAATCGAACCCAAGACCACGAAAGAAAGTAAAGTGAAGCC 450

  scaffold72|si     535015 GAGAAGAAACATACTGCGCGAAAGCGTCAAGGGTCATAA 535053
                            i                                     
  rnd-1_family-        451 GGGAAGAAACATACTGCGCGAAAGCGTCAAGGGTCATAA 489

Matrix = 20p43g.matrix
Kimura (with divCpGMod) = 0.64
Transitions / transversions = 1.00 (2/2)
Gap_init rate = 0.00 (0 / 488), avg. gap size = 0.0 (0 / 0)


277 15.86 6.06 4.48 scaffold72|size891351 535038 535103 (356245) C scaffold5|size2025720_(dbseq-nr_679)_[1055228,1063854]#LTR/Copia (8167) 460 394 m_b745s001i28 180947

  scaffold72|si     535038 GCGTCAAGGGT---CATAACCTGCGAAGTAACTATCCGCC-GAAGAGATC 535083
                               v      ---          i       v   vi  -  v   ii 
C scaffold5|siz        460 GCGTGAAGGGTGCTCATAACCTGCAAAGTAACAATCAACCTGATGAGGCC 411

  scaffold72|si     535084 GATAAGTCCACGTACCTTGG 535103
                              i i---           
C scaffold5|siz        410 GATGAA---ACGTACCTTGG 394

Matrix = 20p43g.matrix
Kimura (with divCpGMod) = 18.04
Transitions / transversions = 1.50 (6/4)
Gap_init rate = 0.08 (5 / 65), avg. gap size = 1.40 (7 / 5)


288 22.77 7.14 5.88 scaffold72|size891351 535294 535461 (355887) C scaffold5|size2025720_(dbseq-nr_679)_[1055228,1063854]#LTR/Copia (269) 8358 8189 m_b745s001i29 180948

  scaffold72|si     535294 GAATTCTGG-TGTCAGAATTCT--TAGAATGTATGGCTCGCGAAGAAGGC 535340
                               i    -            --  -           i-i i     - 
C scaffold5|siz       8358 GAATCCTGGCTGTCAGAATTCTCCTA-AATGTATGGCTT-TGGAGAAG-C 8312

  scaffold72|si     535341 TTG---GATGGACAGACCGAAGATTCAGAACAAAATATGCAGGACAGACG 535387
                            v ---  ii v     -   vv      i vi   vviv v    i vi
C scaffold5|siz       8311 TGGCACGACAGCCAGAC-GAATCTTCAGAGCTGAATCGAAATGACAAAGA 8263

  scaffold72|si     535388 GAAAGAAAGAAAGAAAGAAAGAAAAGAACCCGATCATCCTGGAGG----- 535432
                                  v    ---      iv -     vv vv -- v i   -----
C scaffold5|siz       8262 GAAAGAATGAAA---AGAAAGGCA-GAACCACAGGA--CAGAAGGAATTC 8219

  scaffold72|si     535433 -TATCTATATGTACCATATGATACCTCGCA 535461
                           -    i v v   i vv             
C scaffold5|siz       8218 CTATCCAGAGGTATCCGATGATACCTCGCA 8189

Matrix = 20p43g.matrix
Kimura (with divCpGMod) = 27.21
Transitions / transversions = 0.71 (15/21)
Gap_init rate = 0.09 (15 / 167), avg. gap size = 1.47 (22 / 15)


10977 2.25 1.63 0.31 scaffold72|size891351 535462 536753 (354595) rnd-1_family-21#Unknown 1851 3159 (2753) m_b745s001i30 180949

  scaffold72|si     535462 ATACTACTTGGTGTACCACCACGAAATACCTTCTAAGTCTCAATAACAAT 535511
                                                                           v 
  rnd-1_family-       1851 ATACTACTTGGTGTACCACCACGAAATACCTTCTAAGTCTCAATAACACT 1900

  scaffold72|si     535512 AAATGTAGACACATGATTACATTTTCGACAATTAAAGGTCTAATAATTCT 535561
                            v            v                                 i 
  rnd-1_family-       1901 ACATGTAGACACATCATTACATTTTCGACAATTAAAGGTCTAATAATTTT 1950

  scaffold72|si     535562 CAAAAAAGCATGTGATACAAAAAACTTGCTGACTTTTTTAAAATAGAAAT 535611
                                                                     -       
  rnd-1_family-       1951 CAAAAAAGCATGTGATACAAAAAACTTGCTGACTTTTTTAAA-TAGAAAT 1999

  scaffold72|si     535612 CAACAGTACGACCCGATTTCAACTGATCACTGCAAATTTTCCCAAAACAA 535661
                                                                             
  rnd-1_family-       2000 CAACAGTACGACCCGATTTCAACTGATCACTGCAAATTTTCCCAAAACAA 2049

  scaffold72|si     535662 AATGTTATTGATGGAGTAATGCTGCTGTTTT-GGGG-GCCAGTGAGGGAC 535709
                                                          -    -             
  rnd-1_family-       2050 AATGTTATTGATGGAGTAATGCTGCTGTTTTTGGGGCGCCAGTGAGGGAC 2099

  scaffold72|si     535710 AGAGGGTCACATGGTGTTAGAAGGCTACTGCAGTGTTCAAAATGAAGCTC 535759
                                                                             
  rnd-1_family-       2100 AGAGGGTCACATGGTGTTAGAAGGCTACTGCAGTGTTCAAAATGAAGCTC 2149

  scaffold72|si     535760 TCTACTATAAAATTGTCACAAAATTTGCAATGACTCACCTATTTTCTACT 535809
                                                  v       i                  
  rnd-1_family-       2150 TCTACTATAAAATTGTCACAAAAATTGCAATAACTCACCTATTTTCTACT 2199

  scaffold72|si     535810 TTAGAAAGCCAGTCCCCCGCAAACTGACAGGATTGAGCATTTGCTGTAGT 535859
                                                                             
  rnd-1_family-       2200 TTAGAAAGCCAGTCCCCCGCAAACTGACAGGATTGAGCATTTGCTGTAGT 2249

  scaffold72|si     535860 ATTTGTGGGCATAGGGAGTGGTGGGG-GGGCCATATTTTATGTGGAGGTG 535908
                                                     -   v                   
  rnd-1_family-       2250 ATTTGTGGGCATAGGGAGTGGTGGGGAGGGACATATTTTATGTGGAGGTG 2299

  scaffold72|si     535909 GCTTCGGGGTTAATTATTCAATGAAAAAATCAAACAGTCGTACAAATGGC 535958
                                                                             
  rnd-1_family-       2300 GCTTCGGGGTTAATTATTCAATGAAAAAATCAAACAGTCGTACAAATGGC 2349

  scaffold72|si     535959 AACAACTCACATGTTCTAGCCCATTTAAAACTAATTCCCCTTTGTGCGGT 536008
                                                                    v        
  rnd-1_family-       2350 AACAACTCACATGTTCTAGCCCATTTAAAACTAATTCCCCTGTGTGCGGT 2399

  scaffold72|si     536009 CAGGATCAAGCTTTGCTGTTGTCTTTTGGAGC-TTAGGAATTGGGAAGAG 536057
                                                     i     -                 
  rnd-1_family-       2400 CAGGATCAAGCTTTGCTGTTGTCTTTCGGAGCATTAGGAATTGGGAAGAG 2449

  scaffold72|si     536058 GATGAGATTGGAGAAAGAGGTGGTGGAAGGGTTACTAATGCATTAAAAAA 536107
                                    v                                  -     
  rnd-1_family-       2450 GATGAGATTCGAGAAAGAGGTGGTGGAAGGGTTACTAATGCATT-AAAAA 2498

  scaffold72|si     536108 GAAATGGGCGTAAAAATTGCTGTAACTCACCTATTCCACCCATTTTAAAC 536157
                                                                             
  rnd-1_family-       2499 GAAATGGGCGTAAAAATTGCTGTAACTCACCTATTCCACCCATTTTAAAC 2548

  scaffold72|si     536158 CCATTCACCTGCGTGCCGACAGGATTGATATTTAGGGGCTATTGTTGTCA 536207
                                                                      i      
  rnd-1_family-       2549 CCATTCACCTGCGTGCCGACAGGATTGATATTTAGGGGCTATTATTGTCA 2598

  scaffold72|si     536208 ATGACAGCATCTTGAAATGGAAGGAGGGTCAGATTGAAGGAGGAGGTGGT 536257
                             v                                               
  rnd-1_family-       2599 ATTACAGCATCTTGAAATGGAAGGAGGGTCAGATTGAAGGAGGAGGTGGT 2648

  scaffold72|si     536258 GGGAGCATGGTAAATATTGCATAGAAAAATTGAAAAGGGTGAGAAATTTC 536307
                            v                                                
  rnd-1_family-       2649 GTGAGCATGGTAAATATTGCATAGAAAAATTGAAAAGGGTGAGAAATTTC 2698

  scaffold72|si     536308 AGTTGCTCACCAATTTGACAACGAGCAAAGCCACCCCCCTTCACACTGCT 536357
                                                 i                 v         
  rnd-1_family-       2699 AGTTGCTCACCAATTTGACAACAAGCAAAGCCACCCCCCTGCACACTGCT 2748

  scaffold72|si     536358 AACATGGATCATTGTTGTGGTCATTGGGGACAATTGGGGATCGGGAGGAG 536407
                                         i                           v       
  rnd-1_family-       2749 AACATGGATCATTGCTGTGGTCATTGGGGACAATTGGGGATCTGGAGGAG 2798

  scaffold72|si     536408 GGCAAGCTCGGAGGAGAGGGCAGTGGTAGGGTCAACAAATTGGTCAAAAA 536457
                                                                             
  rnd-1_family-       2799 GGCAAGCTCGGAGGAGAGGGCAGTGGTAGGGTCAACAAATTGGTCAAAAA 2848

  scaffold72|si     536458 TTGGCAATATCTACCCAGTTTTACCTCTTTAAAAACATTCTCCAGTGCAC 536507
                                                                             
  rnd-1_family-       2849 TTGGCAATATCTACCCAGTTTTACCTCTTTAAAAACATTCTCCAGTGCAC 2898

  scaffold72|si     536508 AGTCAGGATTACGAGTTTGTTTATGTTTTCGGGGGATTTGGAGTGGGAAT 536557
                                                     i   -                   
  rnd-1_family-       2899 AGTCAGGATTACGAGTTTGTTTATGTCTTC-GGGGATTTGGAGTGGGAAT 2947

  scaffold72|si     536558 GAGATGTATTCGGAGCATGATTTTTGTGAATGGAAGCGGAGATGGGGGGA 536607
                                                                             
  rnd-1_family-       2948 GAGATGTATTCGGAGCATGATTTTTGTGAATGGAAGCGGAGATGGGGGGA 2997

  scaffold72|si     536608 GTGTCTTGCAACGGTGGAGAAATGAGGTCAGGGATGGGGGC-GGGGCAGG 536656
                                                                    -        
  rnd-1_family-       2998 GTGTCTTGCAACGGTGGAGAAATGAGGTCAGGGATGGGGGCGGGGGCAGG 3047

  scaffold72|si     536657 GGCATTATCCCGGCAAAGCCAGAGCAAACTGATGGAAAACGGCACAACAT 536706
                                                           i             i   
  rnd-1_family-       3048 GGCATTATCCCGGCAAAGCCAGAGCAAACTGACGGAAAACGGCACAGCAT 3097

  scaffold72|si     536707 A---CTGT--------TGCCTGT-GCTGGTGATTGCTGATTT-GTTGGCG 536743
                            --- i  --------    i  -    i viv   -     - ii v  
  rnd-1_family-       3098 AGAGCCGTGGTTAAAATGCCCGTCGCTGATCGATGC-GATTTGGCCGTCG 3146

  scaffold72|si     536744 TTG---TTGTTTT 536753
                              ---       
  rnd-1_family-       3147 TTGGGTTTGTTTT 3159

Matrix = 20p43g.matrix
Kimura (with divCpGMod) = 1.86
Transitions / transversions = 1.07 (15/14)
Gap_init rate = 0.01 (14 / 1291), avg. gap size = 1.79 (25 / 14)

1196 6.04 0.00 0.00 scaffold72|size891351 536671 536819 (354529) rnd-1_family-1028#Unknown 1 149 (0) m_b745s001i31 180949

  scaffold72|si     536671 AAAGCCAGAGCAAACTGATGGAAAACGGCACAACATACTGTTGCCTGTGC 536720
                             i     v  i                    ivv            i  
  rnd-1_family-          1 AAGGCCAGCGCGAACTGATGGAAAACGGCACAGGCTACTGTTGCCTGCGC 50

  scaffold72|si     536721 TGGTGATTGCTGATTTGTTGGCGTTGTTGTTTTGGAGCCATGGTTAAAAT 536770
                                ?      v           i                         
  rnd-1_family-         51 TGGTGNTTGCTGTTTTGTTGGCGTCGTTGTTTTGGAGCCATGGTTAAAAT 100

  scaffold72|si     536771 GCCCGTCGCTGATCGATGCGATTTGGCCATCGTTGGGTTTGTTTTTGTG 536819
                                                                            
  rnd-1_family-        101 GCCCGTCGCTGATCGATGCGATTTGGCCATCGTTGGGTTTGTTTTTGTG 149

Matrix = 20p43g.matrix
Kimura (with divCpGMod) = 4.38
Transitions / transversions = 1.25 (5/4)
Gap_init rate = 0.00 (0 / 148), avg. gap size = 0.0 (0 / 0)

13988 2.09 1.29 0.36 scaffold72|size891351 536757 538389 (352959) rnd-1_family-21#Unknown 1512 3159 (2753) m_b745s001i32 180949

  scaffold72|si     536757 GCCATGGTTAAAATGCCCGTCGCTGATCGATGCGATTTGGCCATCGTTGG 536806
                               i                    i   ?                    
  rnd-1_family-       1512 GCCACGGTTAAAATGCCCGTCGCTGGTCGNTGCGATTTGGCCATCGTTGG 1561

  scaffold72|si     536807 GTTTGTTTTTGTGTGTAAGAGCGCTTGATGGTTGCGGCGTCTGCG-GCGT 536855
                                                                        -    
  rnd-1_family-       1562 GTTTGTTTTTGTGTGTAAGAGCGCTTGATGGTTGCGGCGTCTGCGAGCGT 1611

  scaffold72|si     536856 GACTAATTTTTATATCTTGGTTTAGTCACGACGGTGGTATTTGAGGCCCA 536905
                                                                     i       
  rnd-1_family-       1612 GACTAATTTTTATATCTTGGTTTAGTCACGACGGTGGTATTTAAGGCCCA 1661

  scaffold72|si     536906 ACCATGTAAATTTGTTAGCAAAAAAAAGGTGGTAAAATCAACTCTGGTGA 536955
                                                     -                       
  rnd-1_family-       1662 ACCATGTAAATTTGTTAGCAAAAAAA-GGTGGTAAAATCAACTCTGGTGA 1710

  scaffold72|si     536956 CTACCAAAGTGGGATTCTAATTATCCGAATACCGTTGTATTTGGATATAG 537005
                                           i                                 
  rnd-1_family-       1711 CTACCAAAGTGGGATTTTAATTATCCGAATACCGTTGTATTTGGATATAG 1760

  scaffold72|si     537006 TATCACTAGTACCACATGGGACTTGGTACGGACT-TAGAAAATACCATAC 537054
                                      ?                      -               
  rnd-1_family-       1761 TATCACTAGTANCACATGGGACTTGGTACGGACTATAGAAAATACCATAC 1810

  scaffold72|si     537055 TGGTGGTATTTTAACATTAATATGAACATATGAAAATATTATACTACTTG 537104
                                                                             
  rnd-1_family-       1811 TGGTGGTATTTTAACATTAATATGAACATATGAAAATATTATACTACTTG 1860

  scaffold72|si     537105 GTGTACCACCACGAAATACCTTCTAAGTCTCAATAACAATAAATGTAGAC 537154
                                                                 v  v        
  rnd-1_family-       1861 GTGTACCACCACGAAATACCTTCTAAGTCTCAATAACACTACATGTAGAC 1910

  scaffold72|si     537155 ACATGATTACATTTTCGACAATTAAAGGTCTAATAATTCTCAAAAAAGCA 537204
                               v                                 i           
  rnd-1_family-       1911 ACATCATTACATTTTCGACAATTAAAGGTCTAATAATTTTCAAAAAAGCA 1960

  scaffold72|si     537205 TGTGATACAAAAAACTTGCTGACTTTTTTAAAATAGAAATCAACAGTACG 537254
                                                           -                 
  rnd-1_family-       1961 TGTGATACAAAAAACTTGCTGACTTTTTTAAA-TAGAAATCAACAGTACG 2009

  scaffold72|si     537255 ACCCGATTTCAACTGATCACTGCAAATTTTCCCAAAACAAAATGTTATTG 537304
                                                                             
  rnd-1_family-       2010 ACCCGATTTCAACTGATCACTGCAAATTTTCCCAAAACAAAATGTTATTG 2059

  scaffold72|si     537305 ATGGAGTAATGCTGATGTTTTTGGGGGCGCCAGTGAGGGACAGAGGGTCA 537354
                                         v           -                       
  rnd-1_family-       2060 ATGGAGTAATGCTGCTGTTTTTGGGG-CGCCAGTGAGGGACAGAGGGTCA 2108

  scaffold72|si     537355 CATGGTGTTAGAAGGCTACTGCAGTGTTCAAAATGAAGCTCTCTACTGTA 537404
                                                                          i  
  rnd-1_family-       2109 CATGGTGTTAGAAGGCTACTGCAGTGTTCAAAATGAAGCTCTCTACTATA 2158

  scaffold72|si     537405 AAATTGTCACAAAAATTGCAATGACTCACCTATTTTCTACTTTAGAAAGC 537454
                                                 i                           
  rnd-1_family-       2159 AAATTGTCACAAAAATTGCAATAACTCACCTATTTTCTACTTTAGAAAGC 2208

  scaffold72|si     537455 CAGTCCCCCGCAAACTGACAGGATTGAGCATTTGCTGTAGTATTTGTGGG 537504
                                                                             
  rnd-1_family-       2209 CAGTCCCCCGCAAACTGACAGGATTGAGCATTTGCTGTAGTATTTGTGGG 2258

  scaffold72|si     537505 CATAGGGAGTGGTGGGG-GGGCCATATTTTATGTGGAGGTGGCTTCGGGG 537553
                                            -   v                            
  rnd-1_family-       2259 CATAGGGAGTGGTGGGGAGGGACATATTTTATGTGGAGGTGGCTTCGGGG 2308

  scaffold72|si     537554 TTAATTATTCAATGAAAAAATCAAACAGTCGTACAAATGGCAACAACTCA 537603
                                                                             
  rnd-1_family-       2309 TTAATTATTCAATGAAAAAATCAAACAGTCGTACAAATGGCAACAACTCA 2358

  scaffold72|si     537604 CATGTTCTAGCCCATTTAAAACTAATTCCCCTTTGTGCGGTCAGGATCAA 537653
                                                           v                 
  rnd-1_family-       2359 CATGTTCTAGCCCATTTAAAACTAATTCCCCTGTGTGCGGTCAGGATCAA 2408

  scaffold72|si     537654 GCTTTGCTGTTGTCTTTCGGAGCATTAGGAATTGGGAAGAGGATGAGATT 537703
                                                                             
  rnd-1_family-       2409 GCTTTGCTGTTGTCTTTCGGAGCATTAGGAATTGGGAAGAGGATGAGATT 2458

  scaffold72|si     537704 GGAGAAAAAGGTGGTGGAAGGGTTACTAATGCATTAAAAAAGAAATGGGC 537753
                           v      i                               -          
  rnd-1_family-       2459 CGAGAAAGAGGTGGTGGAAGGGTTACTAATGCATTAAAA-AGAAATGGGC 2507

  scaffold72|si     537754 GTAAAAATTGCTGTAACTCACCTATTCCACCCATTTTAAACCCATTCACC 537803
                                                                             
  rnd-1_family-       2508 GTAAAAATTGCTGTAACTCACCTATTCCACCCATTTTAAACCCATTCACC 2557

  scaffold72|si     537804 TGCGTGCCGACAGGATTGATATTTAGGGGCTATTGTTGTCAATGACAGCA 537853
                                                             i        v      
  rnd-1_family-       2558 TGCGTGCCGACAGGATTGATATTTAGGGGCTATTATTGTCAATTACAGCA 2607

  scaffold72|si     537854 TCTTGAAATGGAAGGAGGGTCAGATTGAAGGAGGAGGTGGTGGGAGCATG 537903
                                                                     v       
  rnd-1_family-       2608 TCTTGAAATGGAAGGAGGGTCAGATTGAAGGAGGAGGTGGTGTGAGCATG 2657

  scaffold72|si     537904 GTAAATATTGCATAGAAAAATTGAAAAGGGTGAGAAATTTCAGTTGCTCA 537953
                                                                             
  rnd-1_family-       2658 GTAAATATTGCATAGAAAAATTGAAAAGGGTGAGAAATTTCAGTTGCTCA 2707

  scaffold72|si     537954 CCAATTTGACAACGAGCAAAGCCACCCCCCTTCACACTGCTAACATGGAT 538003
                                        i                 v                  
  rnd-1_family-       2708 CCAATTTGACAACAAGCAAAGCCACCCCCCTGCACACTGCTAACATGGAT 2757

  scaffold72|si     538004 CATTGCTGTGGTCATTGGGGACAATTGGGGATCGGGAGGAGGGCAAGCTT 538053
                                                            v               i
  rnd-1_family-       2758 CATTGCTGTGGTCATTGGGGACAATTGGGGATCTGGAGGAGGGCAAGCTC 2807

  scaffold72|si     538054 GGAGGAGAGGGCAGTGGTAGGGTCAACAAATTGGTC-AAAATTGGCAATA 538102
                                                               -             
  rnd-1_family-       2808 GGAGGAGAGGGCAGTGGTAGGGTCAACAAATTGGTCAAAAATTGGCAATA 2857

  scaffold72|si     538103 TCTACCCAGTTTTACCTCTTTAAAAACATTCTCCAGTGCACAGTCAGGAT 538152
                                                                             
  rnd-1_family-       2858 TCTACCCAGTTTTACCTCTTTAAAAACATTCTCCAGTGCACAGTCAGGAT 2907

  scaffold72|si     538153 TACGAGTTTGTTTATGTTTTCGGGGATTTGGAGTGGGAATGAGATGTATT 538202
                                            i                                
  rnd-1_family-       2908 TACGAGTTTGTTTATGTCTTCGGGGATTTGGAGTGGGAATGAGATGTATT 2957

  scaffold72|si     538203 C-GAGCATGATTTTTGTGAATGGAAGCGGAGATGGGGGGAGTGTCTTGCA 538251
                            -                                                
  rnd-1_family-       2958 CGGAGCATGATTTTTGTGAATGGAAGCGGAGATGGGGGGAGTGTCTTGCA 3007

  scaffold72|si     538252 ACGGTGGAGAAATGAGGTCAGGGATGGGGGCGGGGGCAGGGGCATTATCC 538301
                                                                             
  rnd-1_family-       3008 ACGGTGGAGAAATGAGGTCAGGGATGGGGGCGGGGGCAGGGGCATTATCC 3057

  scaffold72|si     538302 CGGGCAAAGCCAGAGCAAACTGATGGAAAACGGCACAACATA---CTGT- 538347
                            -                     i             i    --- i  -
  rnd-1_family-       3058 C-GGCAAAGCCAGAGCAAACTGACGGAAAACGGCACAGCATAGAGCCGTG 3106

  scaffold72|si     538348 -------TGCCTGT-GCTGGTGATTGCTGATTT-GTTGGCGTTG---TTG 538385
                           -------    i  -    i viv   -     - ii v     ---   
  rnd-1_family-       3107 GTTAAAATGCCCGTCGCTGATCGATGC-GATTTGGCCGTCGTTGGGTTTG 3155

  scaffold72|si     538386 TTTT 538389
                               
  rnd-1_family-       3156 TTTT 3159

Matrix = 20p43g.matrix
Kimura (with divCpGMod) = 1.72
Transitions / transversions = 1.43 (20/14)
Gap_init rate = 0.01 (17 / 1632), avg. gap size = 1.59 (27 / 17)

1196 6.04 0.00 0.00 scaffold72|size891351 538307 538455 (352893) rnd-1_family-1028#Unknown 1 149 (0) m_b745s001i33 180949

  scaffold72|si     538307 AAAGCCAGAGCAAACTGATGGAAAACGGCACAACATACTGTTGCCTGTGC 538356
                             i     v  i                    ivv            i  
  rnd-1_family-          1 AAGGCCAGCGCGAACTGATGGAAAACGGCACAGGCTACTGTTGCCTGCGC 50

  scaffold72|si     538357 TGGTGATTGCTGATTTGTTGGCGTTGTTGTTTTGGAGCCATGGTTAAAAT 538406
                                ?      v           i                         
  rnd-1_family-         51 TGGTGNTTGCTGTTTTGTTGGCGTCGTTGTTTTGGAGCCATGGTTAAAAT 100

  scaffold72|si     538407 GCCCGTCGCTGATCGATGCGATTTGGCCATCGTTGGGTTTGTTTTTGTG 538455
                                                                            
  rnd-1_family-        101 GCCCGTCGCTGATCGATGCGATTTGGCCATCGTTGGGTTTGTTTTTGTG 149

Matrix = 20p43g.matrix
Kimura (with divCpGMod) = 4.38
Transitions / transversions = 1.25 (5/4)
Gap_init rate = 0.00 (0 / 148), avg. gap size = 0.0 (0 / 0)

2836 2.15 0.31 0.61 scaffold72|size891351 538389 538715 (352633) rnd-1_family-21#Unknown 3097 3422 (2490) m_b745s001i34 180949

  scaffold72|si     538389 TGGAGCCATGGTTAAAATGCCCGTCGCTGATCGATGCGATTTGGCCATCG 538438
                            i     i                                      i   
  rnd-1_family-       3097 TAGAGCCGTGGTTAAAATGCCCGTCGCTGATCGATGCGATTTGGCCGTCG 3146

  scaffold72|si     538439 TTGGGTTTGTTTTTGTGTGTAAGAGCGCTTGATGGTTGCGAGCGTCTGCG 538488
                                                                           i 
  rnd-1_family-       3147 TTGGGTTTGTTTTTGTGTGTAAGAGCGCTTGATGGTTGCGAGCGTCTGTG 3196

  scaffold72|si     538489 AGCGTGACTAATTTTTATATCTTGGTTTAGTCACGACGGTGGTATTTAAG 538538
                                                                             
  rnd-1_family-       3197 AGCGTGACTAATTTTTATATCTTGGTTTAGTCACGACGGTGGTATTTAAG 3246

  scaffold72|si     538539 GCCCAACCATGTAAATTTGTTAGCAAAAAAAAGGTGGTAAAATCAACTCT 538588
                                                   --                        
  rnd-1_family-       3247 GCCCAACCATGTAAATTTGTTAGC--AAAAAAGGTGGTAAAATCAACTCT 3294

  scaffold72|si     538589 GGTGACTACCAAAGTGGGATTCTAATTATCCGAATACCGTTGTATTTGGA 538638
                                                i                            
  rnd-1_family-       3295 GGTGACTACCAAAGTGGGATTTTAATTATCCGAATACCGTTGTATTTGGA 3344

  scaffold72|si     538639 TATAGTATCACTAGTACCACATGGGACTTGGTACGGACT-TAGAAAATAC 538687
                                           v                 i    -          
  rnd-1_family-       3345 TATAGTATCACTAGTAACACATGGGACTTGGTACAGACTATAGAAAATAC 3394

  scaffold72|si     538688 CATACTGGTGGTATTTTAACATTAATAT 538715
                                                       
  rnd-1_family-       3395 CATACTGGTGGTATTTTAACATTAATAT 3422

Matrix = 20p43g.matrix
Kimura (with divCpGMod) = 1.62
Transitions / transversions = 6.00 (6/1)
Gap_init rate = 0.01 (3 / 326), avg. gap size = 1.00 (3 / 3)


7453 14.45 0.98 1.55 scaffold72|size891351 538763 539992 (351356) genome_7_97590-9]4#Unspecified 1 1223 (0) m_b745s001i35 180950

  scaffold72|si     538763 GTAGTACTGTTGCGTTACATCAGCTGCCGTAAAAAACATACCAGATTCTA 538812
                                 v  vi          v vi i    v v  ii            
  genome_7_9759          1 GTAGTAGTGACGCGTTACATCTGGCGTCGTACATAATGTACCAGATTCTA 50

  scaffold72|si     538813 CGTACCATAAAAAAATAAAATCGCGTCACTACTTTTCTACACAATGACGA 538862
                             v v ii                 v       i        v    vi 
  genome_7_9759         51 CGGAACGCAAAAAAATAAAATCGCGACACTACTCTTCTACACCATGAGAA 100

  scaffold72|si     538863 TTTCCTATGCCGCCGCGGCAACACCTCGATCATGGCAAATACCGTTGCAA 538912
                                vvi      i v   v          vi            ii   
  genome_7_9759        101 TTTCCGCCGCCGCCACCGCATCACCTCGATCTCGGCAAATACCGTCACAA 150

  scaffold72|si     538913 CACCCGGTCCGCCATGATCGCCCTCACCGCAACATTACCCACGATCATCC 538962
                               v         i                    i        i     
  genome_7_9759        151 CACCAGGTCCGCCACGATCGCCCTCACCGCAACATCACCCACGACCATCC 200

  scaffold72|si     538963 TGCTGCTTGGTTTGGTAAGATTCGCCGTATTTTGGGAGAAATTGGACCGT 539012
                              i            v      v         iv   i   iiv   i 
  genome_7_9759        201 TGCCGCTTGGTTTGGTCAGATTCCCCGTATTTTACGAGGAATCACACCAT 250

  scaffold72|si     539013 TTCTACAGGGCAAATTATGTTACTAGGCGACCATCATGCCCGGGAGGGGG 539062
                                    v i    v      vv             v           
  genome_7_9759        251 TTCTACAGGCCGAATTTTGTTACACGGCGACCATCATGGCCGGGAGGGGG 300

  scaffold72|si     539063 AAAGATGGGATTTCAGTGAAGGTAAGTTCATATTTGTATCAAATCCCCTC 539112
                                           v v         i  v   iv  vv     i  v
  genome_7_9759        301 AAAGATGGGATTTCAGGGCAGGTAAGTTTATTTTTAAATGCAATCCTCTG 350

  scaffold72|si     539113 TCACTATTCGCCGTAAATCATTAACATAGTTTCCGCATTGCTCTTTCTGT 539162
                           i  i -   v  i            v v     vv               
  genome_7_9759        351 CCATT-TTCCCCATAAATCATTAACCTTGTTTCGTCATTGCTCTTTCTGT 399

  scaffold72|si     539163 TGTTGTTGCCTCGGTGGGCTAGGTTGCCTGCCTATTGCTTTCATGATGAT 539212
                              v  i        v         v                   i    
  genome_7_9759        400 TGTGGTCGCCTCGGTTGGCTAGGTTTCCTGCCTATTGCTTTCATGGTGAT 449

  scaffold72|si     539213 GTGTCACCATCCACATGCAAGACTCGACAATCAACCACAATACTGTAGAA 539262
                           i v         ----         i          i            v
  genome_7_9759        450 ATTTCACCATCC----GCAAGACTCAACAATCAACCGCAATACTGTAGAC 495

  scaffold72|si     539263 TTTGAATGGGTCGAGCTGGCATGGGAGGTTTTTGCTGCTGGAATTGATTT 539312
                                      i - v              i            v  -   
  genome_7_9759        496 TTTGAATGGGTTG-GATGGCATGGGAGGTTCTTGCTGCTGGAAATG-TTT 543

  scaffold72|si     539313 TGTGGTTGTACTAAGATGGGAAT---AAG---ATT-----TGATATCTAC 539351
                                   i            i ---   ---   -----        i 
  genome_7_9759        544 TGTGGTTGCACTAAGATGGGAGTTAGAAGGGAATTAGGTATGATATCTGC 593

  scaffold72|si     539352 CATTTGTTGAGGAAAGGAGAGTAGGAGAGTGGATCTGGTGGTGGTTGGAG 539401
                                  i              -   ----------            vi
  genome_7_9759        594 CATTTGTCGAGGAAAGGAGAGT-GGA----------GGTGGTGGTTGGCA 632

  scaffold72|si     539402 GACGGGACAAAACTGCTTCACGCTACCAGACAATTTGCCTTTTTCTTTAC 539451
                                       v       viv   v       vv i    v     vv
  genome_7_9759        633 GACGGGACAAAAATGCTTCAGAATACAAGACAATGAGTCTTTATCTTTCA 682

  scaffold72|si     539452 AAATTTGAATCAATAGAAGAGCAGCAATTAAAATAATATATTTTAATATA 539501
                           i   i                                i          v 
  genome_7_9759        683 GAATCTGAATCAATAGAAGAGCAGCAATTAAAATAATGTATTTTAATAAA 732

  scaffold72|si     539502 AGAATCTATTGAAATTGCTGATTTAAACATAATTTCACTGGTTAAAGTAG 539551
                              i            iiv v   i   v  v                  
  genome_7_9759        733 AGAGTCTATTGAAATTATAGCTTTGAACCTATTTTCACTGGTTAAAGTAG 782

  scaffold72|si     539552 AATTAATGGGAGCATCTGTGTACGGCAGCAGTTGCGATCTGCCACTGCAT 539601
                                 -ii   v     iv  i            i     i i v    
  genome_7_9759        783 AATTAA-AAGAGGATCTGCTTATGGCAGCAGTTGCAATCTGTCGCAGCAT 831

  scaffold72|si     539602 ACCCCACATGATAGTGGTCTGTTCAACTTCTTCTTAGGCCTTGGTGGCCC 539651
                             v               v    v       v   v        i     
  genome_7_9759        832 ACACCACATGATAGTGGTATGTTGAACTTCTGCTTTGGCCTTGGCGGCCC 881

  scaffold72|si     539652 TGTTAGAGCTCTTCCTCACTCCCATTTAGGTGTGGAGTGAGGTGAGACTA 539701
                               vi     i            v   v  v             i    
  genome_7_9759        882 TGTTCAAGCTCCTCCTCACTCCCAATTATGTCTGGAGTGAGGTGAAACTA 931

  scaffold72|si     539702 TGTTGTTGCAATTATTTTTGTTAATTGAAAAGTTATTGCCAGTGTAACAG 539751
                                 i  i               v  ii       v            
  genome_7_9759        932 TGTTGTCGCGATTATTTTTGTTAATGGAGGAGTTATTTCCAGTGTAACAG 981

  scaffold72|si     539752 GACAACATGAAAAGATGGTCGTGATTTTTTA-GTGAAGCATGACAATCAA 539800
                                       v                  -      v           
  genome_7_9759        982 GACAACATGAAATGATGGTCGTGATTTTTTACGTGAAGAATGACAATCAA 1031

  scaffold72|si     539801 CCATGATTTTGAAGAAGAAGCATTAGTGCCAGACCCCCTAACCCATATAC 539850
                             i           i     i  i   v          ii          
  genome_7_9759       1032 CCGTGATTTTGAAGGAGAAGTATCAGTCCCAGACCCCCCGACCCATATAC 1081

  scaffold72|si     539851 CATTGGAAAGCTTGCGAAAAGAGGAATTTGTAGTATTTCCTGCAAATCGC 539900
                             v v       i i            i          i i       vi
  genome_7_9759       1082 CAATCGAAAGCTCGTGAAAAGAGGAATCTGTAGTATTTTCCGCAAATCTT 1131

  scaffold72|si     539901 GCTCCAAGCGCCGTGAAAGAAGTTATGGTCAATCTAAGAAAATTAACAAG 539950
                              v i  v  i   i  i       i i i     vi      i  i  
  genome_7_9759       1132 GCTGCGAGGGCTGTGGAAAAAGTTATAGCCGATCTACAAAAATTGACGAG 1181

  scaffold72|si     539951 ACTCGATCTTTTTTTGTTACAAAACGGGGTGCGTCAGTACTA 539992
                            v   v v                v                 
  genome_7_9759       1182 AATCGTTATTTTTTTGTTACAAAAGGGGGTGCGTCAGTACTA 1223

Matrix = 20p43g.matrix
Kimura (with divCpGMod) = 14.06
Transitions / transversions = 1.01 (88/87)
Gap_init rate = 0.02 (23 / 1229), avg. gap size = 1.35 (31 / 23)


289 27.12 0.84 0.84 scaffold72|size891351 540038 540156 (351192) C rnd-1_family-344#Unknown (748) 1049 931 m_b745s001i36 180951

  scaffold72|si     540038 AGGATGTCCCCCATTTTTCCTGTCAACACCCATCCTACTCAA-GATTGTG 540086
                                 i      ? i   i i  vi vvi   v -i  i  -?   vi?
C rnd-1_family-       1049 AGGATGCCCCCCANTCTTCTTATCCGCTATCATAC-GCTTAATNATTTCN 1001

  scaffold72|si     540087 GAAACAGAGAGTCTTACACCATATACACTATAAATCTTATCAATTGCCTC 540136
                            v     ?v ivi vi v     v  ???             vvv   ii
C rnd-1_family-       1000 GTAACAGNCAAATTGGCCCCATAAACNNNATAAATCTTATCACAAGCCCT 951

  scaffold72|si     540137 ATCCGCAGAGAACCCTGCTC 540156
                           ?  i    v ?    i  i 
C rnd-1_family-        950 NTCTGCAGTGNACCCCGCCC 931

Matrix = 20p43g.matrix
Kimura (with divCpGMod) = 33.59
Transitions / transversions = 1.13 (17/15)
Gap_init rate = 0.02 (2 / 118), avg. gap size = 1.00 (2 / 2)


345 4.83 9.52 1.47 scaffold72|size891351 540329 540391 (350957) rnd-4_family-360#Unknown 2066 2133 (135) m_b745s001i37 180952

  scaffold72|si     540329 GGTAAAGCTCTAGAAAGG--CCCATTAATATAGTACGTATTTTTTATGTA 540376
                             i           ?   --                v  -          
  rnd-4_family-       2066 GGCAAAGCTCTAGANAGGGGCCCATTAATATAGTACTTA-TTTTTATGTA 2114

  scaffold72|si     540377 C---AAAAT-TAACATGAG 540391
                            ---     -  v      
  rnd-4_family-       2115 CCTTAAAATGTATCATGAG 2133

Matrix = 20p43g.matrix
Kimura (with divCpGMod) = 5.09
Transitions / transversions = 0.50 (1/2)
Gap_init rate = 0.06 (4 / 62), avg. gap size = 1.75 (7 / 4)


389 12.26 4.50 4.50 scaffold72|size891351 540383 540493 (350855) C rnd-1_family-1248#Unknown (0) 173 63 m_b745s001i38 180953

  scaffold72|si     540383 TAACATGAGTATACTCATTTTATTGGAAACTCTCCTATTAACCCATCTTA 540432
                             v                               v ivv       ?   
C rnd-1_family-        173 TATCATGAGTATACTCATTTTATTGGAAACTCTCGTGGAAACCCATNTTA 124

  scaffold72|si     540433 TTTTTTCTAAAT-GTTAGACCTTCT-TATTTT-TTA--ATTCGTCTTGTT 540477
                               v  -    - i          -      -   -- i  i ?i i -
C rnd-1_family-        123 TTTTATC-AAATAGCTAGACCTTCTATATTTTATTATCACTCATNCTAT- 76

  scaffold72|si     540478 TAGTATCTATTAATAA 540493
                           ---    v   v    
C rnd-1_family-         75 ---TATCGATTTATAA 63

Matrix = 20p43g.matrix
Kimura (with divCpGMod) = 13.70
Transitions / transversions = 0.86 (6/7)
Gap_init rate = 0.08 (9 / 110), avg. gap size = 1.11 (10 / 9)


13 19.36 2.86 9.09 scaffold72|size891351 541230 541299 (350049) (TGTTGAT)n#Simple_repeat 1 66 (0) m_b745s252i0 180954

  scaffold72|si     541230 TGATGACTGTTCACTGTTGATTGTTGAGTG-CAATGTGAGCGATTACGTT 541278
                             v   i    v i             v  -ii  -  -vi    --   
  (TGTTGAT)n#Si          1 TGTTGATTGTTGATTGTTGATTGTTGATTGTTGAT-TG-TTGATT--GTT 46

  scaffold72|si     541279 GATGATGTTG-TTGTTGAGTGT 541299
                              --     -       v   
  (TGTTGAT)n#Si         47 GAT--TGTTGATTGTTGATTGT 66

Matrix = Unknown
Transitions / transversions = 1.00 (5/5)
Gap_init rate = 0.12 (8 / 69), avg. gap size = 1.00 (8 / 8)


1971 17.50 1.29 1.29 scaffold72|size891351 541847 542234 (349114) C rnd-1_family-838#Unknown (587) 388 1 m_b745s001i39 180955

  scaffold72|si     541847 TTTTTTTG---TTTTAGCGTGCAAAAAGTATGGGGTTTCTTAGATGTTAA 541893
                                 i --- v  v   i    v - i        v  iii     i 
C rnd-1_family-        388 TTTTTTCGCAATATTTGCGCGCAATA-GCATGGGGTTACTCGAATGTTGA 340

  scaffold72|si     541894 ACACCCCCCATCAAATCATCCCATAAATGAAACCATGATATCATCAAAAA 541943
                            vii           vi   viiv   v      i    i  v   i   
C rnd-1_family-        339 AAGTCCCCCATCAAAATATCATGGAAAAGAAACCGTGATGTCTTCAGAAA 290

  scaffold72|si     541944 AATAT--TGTTTGGGTAAAATTGCTAATGTCACCGACCTCATTATCATTT 541991
                             vi --  iv  v       iv   i iv   -  vv v  ?    i  
C rnd-1_family-        289 AAAGTCATGCGTGTGTAAAATCTCTAGTAACAC-GAAATAATNATCACTT 241

  scaffold72|si     541992 GGTTTCTTTTCACCTCTCAAGGACAGACAGCATTTGGGTTAATATTTTGT 542041
                           v            v-   i         i                     
C rnd-1_family-        240 TGTTTCTTTTCACG-CTCGAGGACAGACGGCATTTGGGTTAATATTTTGT 192

  scaffold72|si     542042 GTATAAATTGTTAACGAACAAATGGTTTCATTAGAGACTCTGCAGGAAAC 542091
                           iii          iii  v            v       v   i      
C rnd-1_family-        191 ACGTAAATTGTTAGTAAAAAAATGGTTTCATAAGAGACTGTGCGGGAAAC 142

  scaffold72|si     542092 AGTTAGTTAGTTTTTCCTCCCTGTGACATCATCATATTTAGGGTGGAATA 542141
                                   v ?        v i    i       i               
C rnd-1_family-        141 AGTTAGTTCGNTTTTCCTCACCGTGATATCATCACATTTAGGGTGGAATA 92

  scaffold72|si     542142 CTTTTTGCCCGTATTGATGTCATGAAATTTTACATGGTTCCGGATTTTTG 542191
                            -       viv   i   v i                 i v        
C rnd-1_family-         91 C-TTTTGCCAAAATTAATGACGTGAAATTTTACATGGTTTCCGATTTTTG 43

  scaffold72|si     542192 GCCATGAATATATTAACTTCGGTTTCTAAACAAAATTAACATA 542234
                                i  -                                  
C rnd-1_family-         42 GCCATAAA-ATATTAACTTCGGTTTCTAAACAAAATTAACATA 1

Matrix = 20p43g.matrix
Kimura (with divCpGMod) = 16.72
Transitions / transversions = 1.31 (38/29)
Gap_init rate = 0.02 (7 / 387), avg. gap size = 1.43 (10 / 7)

924 10.25 3.18 0.62 scaffold72|size891351 542193 542349 (348999) C rnd-1_family-448#Unknown (362) 187 27 m_b745s001i40 180955

  scaffold72|si     542193 CCATGAATATATTAACTTCGGTTTCTAAAC---AAAAT-TAACATAAGGG 542238
                               v      v  -   vvv   v iv  ---     -  v        
C rnd-1_family-        187 CCATTAATATAGTA-CTTATTTTTATGTACCTTAAAATGTATCATAAGGG 139

  scaffold72|si     542239 GGTTAATTTGTATGATACGTAGCATTAAAAGGCCTAATCATGGGTCGTA- 542287
                                                        ?       v  i   v    -
C rnd-1_family-        138 GGTTAATTTGTATGATACGTAGCATTAAANGGCCTAAACACGGGGCGTAA 89

  scaffold72|si     542288 GTGTGGCCCAAAATCGGATTGTGAAATGTCATAGAACGAATCTATGATAT 542337
                                   vi              v                         
C rnd-1_family-         88 GTGTGGCCAGAAATCGGATTGTGATATGTCATAGAACGAATCTATGATAT 39

  scaffold72|si     542338 TGAAGAAATCGA 542349
                               i       
C rnd-1_family-         38 TGAAAAAATCGA 27

Matrix = 20p43g.matrix
Kimura (with divCpGMod) = 10.45
Transitions / transversions = 0.33 (4/12)
Gap_init rate = 0.03 (4 / 156), avg. gap size = 1.50 (6 / 4)


357 18.51 4.76 3.53 scaffold72|size891351 542370 542453 (348895) C rnd-5_family-151#Unknown (2954) 277 193 m_b745s001i41 180956

  scaffold72|si     542370 CAATTCAGAGGATTGAAT----AGCTGATCAATTGATGGATTGATCAGAG 542415
                                 i      v   v----i vv                    v i 
C rnd-5_family-        277 CAATTCGGAGGATGGAAGCGAAGGAGGATCAATTGATGGATTGATCTGGG 228

  scaffold72|si     542416 AAGAAGTTGTGGCAATTCTCGTGATATAGAATTGCCAC 542453
                            i  --         i   i   iv -   i   i   
C rnd-5_family-        227 AGGA--TTGTGGCAACTCTTGTGGGA-AGAGTTGTCAC 193

Matrix = 20p43g.matrix
Kimura (with divCpGMod) = 20.02
Transitions / transversions = 1.50 (9/6)
Gap_init rate = 0.05 (4 / 83), avg. gap size = 1.75 (7 / 4)


390 21.51 0.00 1.08 scaffold72|size891351 542494 542587 (348761) rnd-1_family-1340#Unknown 1 93 (0) m_b745s001i42 180957

  scaffold72|si     542494 GGAGGACGGACAGACCTGCGTATGTGTACACTTCGTGGGGTGGATAAGTG 542543
                                v i   v i   - vi  i  ?v        i?  ? v v ii i
  rnd-1_family-          1 GGAGGCCAGACTGGCCT-CTCATATGNCCACTTCGTANGGNGTAGAGATA 49

  scaffold72|si     542544 CCCGTAACTGGGTTACGTAGGGCGCTGCACCTAGAAGGGTATAG 542587
                            i?  i       i  v                  ?   ii   
  rnd-1_family-         50 CTNGTGACTGGGTCACCTAGGGCGCTGCACCTAGANGGGCGTAG 93

Matrix = 20p43g.matrix
Kimura (with divCpGMod) = 26.05
Transitions / transversions = 1.86 (13/7)
Gap_init rate = 0.01 (1 / 93), avg. gap size = 1.00 (1 / 1)


279 17.25 1.00 18.82 scaffold72|size891351 542547 542646 (348702) C rnd-5_family-442#Unknown (4365) 85 1 m_b745s001i43 180958

  scaffold72|si     542547 GTAACTGGGTTACGTAGGGCGCTGCACCTAGAAGGGTATAGGTGAGCGCA 542596
                             i       i          v   i  -----------     iiv i 
C rnd-5_family-         85 GTGACTGGGTCACGTAGGGCGATGCGCC-----------AGGTGGAGGTA 47

  scaffold72|si     542597 GTGTAGTA-CTACAGTTACTGAACACTGCGCTCGGACCTACGTCTATCAA 542645
                            -    i -v     -     --i     i -  v    i          
C rnd-5_family-         46 G-GTAGCAGGTACAG-TACTG--TACTGCAC-CGTACCTGCGTCTATCAA 2

  scaffold72|si     542646 G 542646
                            
C rnd-5_family-          1 G 1

Matrix = 20p43g.matrix
Kimura (with divCpGMod) = 17.85
Transitions / transversions = 2.50 (10/4)
Gap_init rate = 0.17 (17 / 99), avg. gap size = 1.00 (17 / 17)


229 25.34 1.48 12.30 scaffold72|size891351 542668 542802 (348546) C rnd-1_family-1#Unknown (14536) 1379 1258 m_b745s001i44 180959

  scaffold72|si     542668 ATGGTTCGCGTCACAGATTTTTTTA-GATTCGGATAAATCATAGATTCTT 542716
                             i      ------- i      i-  i   vvv        v vvv  
C rnd-1_family-       1379 ATAGTTCGC-------ACTTTTTTGCGACTCGTCAAAATCATACAAGATT 1337

  scaffold72|si     542717 TCTATGATGGCTAGGTAAAAATCGTGACGCCATGTATGATATTGAGCATG 542766
                            v              vi      i ivivvv        v    ----v
C rnd-1_family-       1336 TGTATGATGGCTAGGTCGAAATCGCGGGAAGTTGTATGATTTTGA----T 1291

  scaffold72|si     542767 GGTTTATGATATTTCTGCTATCGT-AATATGGTACAA 542802
                               vv     ---- i i  i  -     vi     
C rnd-1_family-       1290 GGTTGCTGATA----TACCATTGTCAATATCATACAA 1258

Matrix = 20p43g.matrix
Kimura (with divCpGMod) = 28.20
Transitions / transversions = 0.67 (12/18)
Gap_init rate = 0.13 (17 / 134), avg. gap size = 1.00 (17 / 17)

8815 5.97 0.53 0.53 scaffold72|size891351 542769 543896 (347452) C rnd-5_family-1150#Unknown (155) 1827 700 m_b745s001i46 180959

  scaffold72|si     542769 TTTATGATATTTCTGCTATCGTAATATGGTACAATACACATATAAAAGTT 542818
                                                     i            i         v
C rnd-5_family-       1827 TTTATGATATTTCTGCTATCGTAATACGGTACAATACACGTATAAAAGTA 1778

  scaffold72|si     542819 ACTACCGCCTAATACTTATAGTACGATACAATCCATATGTCTCATAAATA 542868
                                   ?      vi               v i  i     i      
C rnd-5_family-       1777 ACTACCGCNTAATACGCATAGTACGATACAATACGTACGTCTCGTAAATA 1728

  scaffold72|si     542869 CCATAGAGCATAAAATATAAAATGAATCCAACAAGCCAGGACTGTCTAAC 542918
                                      i        v               v         i   
C rnd-5_family-       1727 CCATAGAGCATGAAATATAACATGAATCCAACAAGCAAGGACTGTCCAAC 1678

  scaffold72|si     542919 TT-GTTCTCTCTTTTTGATGTA-ATTTTACCGTATCTAGTGTTTTGGCAA 542966
                             -   i               -       v                   
C rnd-5_family-       1677 TTTGTTTTCTCTTTTTGATGTACATTTTACAGTATCTAGTGTTTTGGCAA 1628

  scaffold72|si     542967 TCAACAATGGTATGATGCCACAGTTTAATGCACATCATAGTTCCCATCTA 543016
                                                    i                        
C rnd-5_family-       1627 TCAACAATGGTATGATGCCACAGTTCAATGCACATCATAGTTCCCATCTA 1578

  scaffold72|si     543017 ACTAGTGTACTATACCACCAGCCTCATCTACACAACA-AAGGTTTTTTTT 543065
                               i i                              -  i v?      
C rnd-5_family-       1577 ACTAATATACTATACCACCAGCCTCATCTACACAACACAAAGGNTTTTTT 1528

  scaffold72|si     543066 GCAGTTCTTACAGATGCAAAGATTGTTGTCACTATGCCATACTTCTACAC 543115
                                      i      i                 v             
C rnd-5_family-       1527 GCAGTTCTTACGGATGCAGAGATTGTTGTCACTATGACATACTTCTACAC 1478

  scaffold72|si     543116 AATGGCAACTACAAGAAAGATATTTTTGCTGTGTATATGTGGCCACAGGC 543165
                                       i               ii                    
C rnd-5_family-       1477 AATGGCAACTACGAGAAAGATATTTTTGTCGTGTATATGTGGCCACAGGC 1428

  scaffold72|si     543166 AGCAGACATAGAGGCTGAAACATATATGAGATTAAAGGATTGGACACAAA 543215
                                              i    v                         
C rnd-5_family-       1427 AGCAGACATAGAGGCTGAAGCATAGATGAGATTAAAGGATTGGACACAAA 1378

  scaffold72|si     543216 AAACCAACAACATTACACACAGATGAGTTCTACAAAGTCCTTTTAGACAG 543265
                                 v      ?     v   i         i                
C rnd-5_family-       1377 AAACCACCAACATNACACAAAGACGAGTTCTACGAAGTCCTTTTAGACAG 1328

  scaffold72|si     543266 AGAATCTTGTCGCTATGACAGCGACAGGACCCCTGACATAACTAGAAATA 543315
                                                                             
C rnd-5_family-       1327 AGAATCTTGTCGCTATGACAGCGACAGGACCCCTGACATAACTAGAAATA 1278

  scaffold72|si     543316 GGGTGCAACTTTTTGGCTGTTGAAGTTATGAATTCATATCCCAATTATTT 543365
                              v                        i               i     
C rnd-5_family-       1277 GGGAGCAACTTTTTGGCTGTTGAAGTTACGAATTCATATCCCAACTATTT 1228

  scaffold72|si     543366 TCAAAAGTGTGAAGTACTTTCTCTTTATGTAGAATACAGTATGATTCTAC 543415
                                  ?                   i                      
C rnd-5_family-       1227 TCAAAAGNGTGAAGTACTTTCTCTTTACGTAGAATACAGTATGATTCTAC 1178

  scaffold72|si     543416 TTCAACAATATGT-TCAAGTTATTTCAGTCTGCCTCTACATATATCATAC 543464
                            v      v i v-v                                   
C rnd-5_family-       1177 TGCAACAAAACGGAGCAAGTTATTTCAGTCTGCCTCTACATATATCATAC 1128

  scaffold72|si     543465 TGTGAATATGTGTACCTAATGTACATTACAGGTGACAGGTATCAGTGGAT 543514
                                                       i                     
C rnd-5_family-       1127 TGTGAATATGTGTACCTAATGTACATTATAGGTGACAGGTATCAGTGGAT 1078

  scaffold72|si     543515 AAGACACTGCAATTGCAATATAGTTCCATAAACTAGAGCTTGTTAGCACC 543564
                                  ------               v                    i
C rnd-5_family-       1077 AAGACAC------TGCAATATAGTTCCAGAAACTAGAGCTTGTTAGCACT 1034

  scaffold72|si     543565 ATTTGCTGCTAGACAATGTAGTGAAAGAAATATAGCTGAAATTTTCTAGC 543614
                                               i          ?      v           
C rnd-5_family-       1033 ATTTGCTGCTAGACAATGTAATGAAAGAAATNTAGCTGTAATTTTCTAGC 984

  scaffold72|si     543615 ATATCAGAAAACAAGGTCCGTACAGTGATAACAACGATTCATTCATGATC 543664
                                           v             vii    ?            
C rnd-5_family-        983 ATATCAGAAAACAAGGGCCGTACAGTGATACTGACGANTCATTCATGATC 934

  scaffold72|si     543665 GCACACTTACACAATGGTGACTACAACTTTTTCAAATCATGA--AAAAAT 543712
                           ii            i  i                     i  --      
C rnd-5_family-        933 ATACACTTACACAACGGCGACTACAACTTTTTCAAATCACGAACAAAAAT 884

  scaffold72|si     543713 GGGTGTCAACTGGCATCAAACTTGTAGGCTGAAGCTTATCATAGTGATCA 543762
                                  ?                                          
C rnd-5_family-        883 GGGTGTCNACTGGCATCAAACTTGTAGGCTGAAGCTTATCATAGTGATCA 834

  scaffold72|si     543763 GTCTAAGCAATGAAATAAAATATCATCTACAGAGGTGTAGTTCATACAAA 543812
                             i                      i                        
C rnd-5_family-        833 GTTTAAGCAATGAAATAAAATATCACCTACAGAGGTGTAGTTCATACAAA 784

  scaffold72|si     543813 AATTGGATTAAAATGGGTTTATATTTTGTAATCTCTGGAGGTAACTTAGA 543862
                                 ?v    i         ?          i                
C rnd-5_family-        783 AATTGGNGTAAAGTGGGTTTATNTTTTGTAATCCCTGGAGGTAACTTAGA 734

  scaffold72|si     543863 TTTTTTTATTGCGAATGTATTTAATAGTAGCTGT 543896
                                 v             v   iiv  ii   
C rnd-5_family-        733 TTTTTTGATTGCGAATGTATGTAACGCTAATTGT 700

Matrix = 20p43g.matrix
Kimura (with divCpGMod) = 4.79
Transitions / transversions = 1.79 (43/24)
Gap_init rate = 0.01 (11 / 1127), avg. gap size = 1.09 (12 / 11)


354 23.87 0.00 1.14 scaffold72|size891351 542680 542768 (348580) C genome_2_5130#DNA (147) 418 331 m_b745s001i45 180960

  scaffold72|si     542680 ACAGATTTTTTTAGATTCGGATAAATCATAGATTCTTTCTATGATGGCTA 542729
                             i   i    v      i vv                 - i vvv i i
C genome_2_5130        418 ACGGATCTTTTGAGATTCAGCAAAATCATAGATTCTTTC-ACGTACGTTG 370

  scaffold72|si     542730 GGTAAAAATCGTGACGCCATGTATGATATTGAGCATGGG 542768
                           i i     vi      i   v           iiv    
C genome_2_5130        369 AGCAAAAAATGTGACGTCATCTATGATATTGAATTTGGG 331

Matrix = 20p43g.matrix
Kimura (with divCpGMod) = 26.05
Transitions / transversions = 1.33 (12/9)
Gap_init rate = 0.01 (1 / 88), avg. gap size = 1.00 (1 / 1)


229 25.34 1.48 12.30 scaffold72|size891351 542668 542802 (348546) C rnd-1_family-1#Unknown (14536) 1379 1258 m_b745s001i44 180959

  scaffold72|si     542668 ATGGTTCGCGTCACAGATTTTTTTA-GATTCGGATAAATCATAGATTCTT 542716
                             i      ------- i      i-  i   vvv        v vvv  
C rnd-1_family-       1379 ATAGTTCGC-------ACTTTTTTGCGACTCGTCAAAATCATACAAGATT 1337

  scaffold72|si     542717 TCTATGATGGCTAGGTAAAAATCGTGACGCCATGTATGATATTGAGCATG 542766
                            v              vi      i ivivvv        v    ----v
C rnd-1_family-       1336 TGTATGATGGCTAGGTCGAAATCGCGGGAAGTTGTATGATTTTGA----T 1291

  scaffold72|si     542767 GGTTTATGATATTTCTGCTATCGT-AATATGGTACAA 542802
                               vv     ---- i i  i  -     vi     
C rnd-1_family-       1290 GGTTGCTGATA----TACCATTGTCAATATCATACAA 1258

Matrix = 20p43g.matrix
Kimura (with divCpGMod) = 28.20
Transitions / transversions = 0.67 (12/18)
Gap_init rate = 0.13 (17 / 134), avg. gap size = 1.00 (17 / 17)

8815 5.97 0.53 0.53 scaffold72|size891351 542769 543896 (347452) C rnd-5_family-1150#Unknown (155) 1827 700 m_b745s001i46 180959

  scaffold72|si     542769 TTTATGATATTTCTGCTATCGTAATATGGTACAATACACATATAAAAGTT 542818
                                                     i            i         v
C rnd-5_family-       1827 TTTATGATATTTCTGCTATCGTAATACGGTACAATACACGTATAAAAGTA 1778

  scaffold72|si     542819 ACTACCGCCTAATACTTATAGTACGATACAATCCATATGTCTCATAAATA 542868
                                   ?      vi               v i  i     i      
C rnd-5_family-       1777 ACTACCGCNTAATACGCATAGTACGATACAATACGTACGTCTCGTAAATA 1728

  scaffold72|si     542869 CCATAGAGCATAAAATATAAAATGAATCCAACAAGCCAGGACTGTCTAAC 542918
                                      i        v               v         i   
C rnd-5_family-       1727 CCATAGAGCATGAAATATAACATGAATCCAACAAGCAAGGACTGTCCAAC 1678

  scaffold72|si     542919 TT-GTTCTCTCTTTTTGATGTA-ATTTTACCGTATCTAGTGTTTTGGCAA 542966
                             -   i               -       v                   
C rnd-5_family-       1677 TTTGTTTTCTCTTTTTGATGTACATTTTACAGTATCTAGTGTTTTGGCAA 1628

  scaffold72|si     542967 TCAACAATGGTATGATGCCACAGTTTAATGCACATCATAGTTCCCATCTA 543016
                                                    i                        
C rnd-5_family-       1627 TCAACAATGGTATGATGCCACAGTTCAATGCACATCATAGTTCCCATCTA 1578

  scaffold72|si     543017 ACTAGTGTACTATACCACCAGCCTCATCTACACAACA-AAGGTTTTTTTT 543065
                               i i                              -  i v?      
C rnd-5_family-       1577 ACTAATATACTATACCACCAGCCTCATCTACACAACACAAAGGNTTTTTT 1528

  scaffold72|si     543066 GCAGTTCTTACAGATGCAAAGATTGTTGTCACTATGCCATACTTCTACAC 543115
                                      i      i                 v             
C rnd-5_family-       1527 GCAGTTCTTACGGATGCAGAGATTGTTGTCACTATGACATACTTCTACAC 1478

  scaffold72|si     543116 AATGGCAACTACAAGAAAGATATTTTTGCTGTGTATATGTGGCCACAGGC 543165
                                       i               ii                    
C rnd-5_family-       1477 AATGGCAACTACGAGAAAGATATTTTTGTCGTGTATATGTGGCCACAGGC 1428

  scaffold72|si     543166 AGCAGACATAGAGGCTGAAACATATATGAGATTAAAGGATTGGACACAAA 543215
                                              i    v                         
C rnd-5_family-       1427 AGCAGACATAGAGGCTGAAGCATAGATGAGATTAAAGGATTGGACACAAA 1378

  scaffold72|si     543216 AAACCAACAACATTACACACAGATGAGTTCTACAAAGTCCTTTTAGACAG 543265
                                 v      ?     v   i         i                
C rnd-5_family-       1377 AAACCACCAACATNACACAAAGACGAGTTCTACGAAGTCCTTTTAGACAG 1328

  scaffold72|si     543266 AGAATCTTGTCGCTATGACAGCGACAGGACCCCTGACATAACTAGAAATA 543315
                                                                             
C rnd-5_family-       1327 AGAATCTTGTCGCTATGACAGCGACAGGACCCCTGACATAACTAGAAATA 1278

  scaffold72|si     543316 GGGTGCAACTTTTTGGCTGTTGAAGTTATGAATTCATATCCCAATTATTT 543365
                              v                        i               i     
C rnd-5_family-       1277 GGGAGCAACTTTTTGGCTGTTGAAGTTACGAATTCATATCCCAACTATTT 1228

  scaffold72|si     543366 TCAAAAGTGTGAAGTACTTTCTCTTTATGTAGAATACAGTATGATTCTAC 543415
                                  ?                   i                      
C rnd-5_family-       1227 TCAAAAGNGTGAAGTACTTTCTCTTTACGTAGAATACAGTATGATTCTAC 1178

  scaffold72|si     543416 TTCAACAATATGT-TCAAGTTATTTCAGTCTGCCTCTACATATATCATAC 543464
                            v      v i v-v                                   
C rnd-5_family-       1177 TGCAACAAAACGGAGCAAGTTATTTCAGTCTGCCTCTACATATATCATAC 1128

  scaffold72|si     543465 TGTGAATATGTGTACCTAATGTACATTACAGGTGACAGGTATCAGTGGAT 543514
                                                       i                     
C rnd-5_family-       1127 TGTGAATATGTGTACCTAATGTACATTATAGGTGACAGGTATCAGTGGAT 1078

  scaffold72|si     543515 AAGACACTGCAATTGCAATATAGTTCCATAAACTAGAGCTTGTTAGCACC 543564
                                  ------               v                    i
C rnd-5_family-       1077 AAGACAC------TGCAATATAGTTCCAGAAACTAGAGCTTGTTAGCACT 1034

  scaffold72|si     543565 ATTTGCTGCTAGACAATGTAGTGAAAGAAATATAGCTGAAATTTTCTAGC 543614
                                               i          ?      v           
C rnd-5_family-       1033 ATTTGCTGCTAGACAATGTAATGAAAGAAATNTAGCTGTAATTTTCTAGC 984

  scaffold72|si     543615 ATATCAGAAAACAAGGTCCGTACAGTGATAACAACGATTCATTCATGATC 543664
                                           v             vii    ?            
C rnd-5_family-        983 ATATCAGAAAACAAGGGCCGTACAGTGATACTGACGANTCATTCATGATC 934

  scaffold72|si     543665 GCACACTTACACAATGGTGACTACAACTTTTTCAAATCATGA--AAAAAT 543712
                           ii            i  i                     i  --      
C rnd-5_family-        933 ATACACTTACACAACGGCGACTACAACTTTTTCAAATCACGAACAAAAAT 884

  scaffold72|si     543713 GGGTGTCAACTGGCATCAAACTTGTAGGCTGAAGCTTATCATAGTGATCA 543762
                                  ?                                          
C rnd-5_family-        883 GGGTGTCNACTGGCATCAAACTTGTAGGCTGAAGCTTATCATAGTGATCA 834

  scaffold72|si     543763 GTCTAAGCAATGAAATAAAATATCATCTACAGAGGTGTAGTTCATACAAA 543812
                             i                      i                        
C rnd-5_family-        833 GTTTAAGCAATGAAATAAAATATCACCTACAGAGGTGTAGTTCATACAAA 784

  scaffold72|si     543813 AATTGGATTAAAATGGGTTTATATTTTGTAATCTCTGGAGGTAACTTAGA 543862
                                 ?v    i         ?          i                
C rnd-5_family-        783 AATTGGNGTAAAGTGGGTTTATNTTTTGTAATCCCTGGAGGTAACTTAGA 734

  scaffold72|si     543863 TTTTTTTATTGCGAATGTATTTAATAGTAGCTGT 543896
                                 v             v   iiv  ii   
C rnd-5_family-        733 TTTTTTGATTGCGAATGTATGTAACGCTAATTGT 700

Matrix = 20p43g.matrix
Kimura (with divCpGMod) = 4.79
Transitions / transversions = 1.79 (43/24)
Gap_init rate = 0.01 (11 / 1127), avg. gap size = 1.09 (12 / 11)


276 24.75 0.00 4.94 scaffold72|size891351 543876 543960 (347388) C rnd-5_family-390#Unknown (11794) 5922 5842 m_b745s001i47 180961

  scaffold72|si     543876 AATGTATTTAATAGTAGCTGTTTGTAGACCCCCCTCTCTCTCTATCGACC 543925
                             ii   v    i      v    v       ---    v   i v  i 
C rnd-5_family-       5922 AACATATATAATGGTAGCTCTTTGAAGACCCC---CTCTGTCTGTAGATC 5876

  scaffold72|si     543926 CCACCTCACAGTCTGAAGATCCCCTTAGAGTCGAT 543960
                              i  ivi      v - i   i   i i v   
C rnd-5_family-       5875 CCATCTTCTAGTCTGTA-ACCCCTTTAAAATGGAT 5842

Matrix = 20p43g.matrix
Kimura (with divCpGMod) = 30.63
Transitions / transversions = 1.50 (12/8)
Gap_init rate = 0.05 (4 / 84), avg. gap size = 1.00 (4 / 4)


346 10.42 0.00 8.62 scaffold72|size891351 543887 543949 (347399) C genome_7_1761#DNA (3) 651 594 m_b745s001i48 180962

  scaffold72|si     543887 TAGTAGCTGTTTGTAGACCCCCCTCTCTCTCTATCGACCCCACCTCACAG 543936
                                  i               v-----     v               
C genome_7_1761        651 TAGTAGCCGTTTGTAGACCCCCCG-----TCTATAGACCCCACCTCACAG 607

  scaffold72|si     543937 TCTGAAGATCCCC 543949
                              iv   i    
C genome_7_1761        606 TCTATAGACCCCC 594

Matrix = 20p43g.matrix
Kimura (with divCpGMod) = 9.36
Transitions / transversions = 1.00 (3/3)
Gap_init rate = 0.08 (5 / 62), avg. gap size = 1.00 (5 / 5)


2494 12.19 1.82 13.39 scaffold72|size891351 543916 544464 (346884) genome_12_13052#DNA 6 498 (2) m_b745s001i49 180963

  scaffold72|si     543916 TCTATCGACCCCACCTCACAGTCTGAAGATCCCCTTAGAGTCGATACAAT 543965
                                v                  iv   i       i    v   v v 
  genome_12_130          6 TCTATAGACCCCACCTCACAGTCTATAGACCCCCTTAAAGTCTATAGACT 55

  scaffold72|si     543966 CTACTGTATTTTACAAAAAAAACCATTTGTAGACCCCCCCCCCCCAGTTA 544015
                                               --                 -----------
  genome_12_130         56 CTACTGTATTTTACAAAAAA--CCATTTGTAGACCCCCC----------- 92

  scaffold72|si     544016 TATGAGTGACACGGGGGAGGGGTGTTAATAGACTGTCATGGGGGGCCTGT 544065
                           -----------------   ---- iv                  i  i 
  genome_12_130         93 -----------------AGG----TCTATAGACTGTCATGGGGGGTCTAT 121

  scaffold72|si     544066 AGACTTTCATGGGAGGAGGGTCTATAGACTGTTACAGATGGTCTATAGAC 544115
                                v       ----               i ii iv  ---------
  genome_12_130        122 AGACTGTCATGGG----GGGTCTATAGACTGTCATGGGGGG--------- 158

  scaffold72|si     544116 CCCCCATGACCATCTATAGACTGTTATGGGGGGGTCTATGGACTGTGGTT 544165
                           ------- i--i                     -     i    i -- i
  genome_12_130        159 -------GG--GTCTATAGACTGTTATGGGGGG-TCTATAGACTAT--TC 196

  scaffold72|si     544166 AAGGGTCTATA---GA--CCAATACAATCTTCTCTAAATT-CCTCTAGAC 544209
                            v iv  ii  ---  --i v   v v      i    v -         
  genome_12_130        197 ATGACTCCGTACGGGAAGTCTATAGACTCTTCTTTAAAATACCTCTAGAC 246

  scaffold72|si     544210 TTGCCATA-TCA--TGAGATTAGTTAGAAAAGGTGTGAATCATGTACACA 544256
                                   -   --  v                           i   v 
  genome_12_130        247 TTGCCATAATCACATGTGATTAGTTAGAAAAGGTGTGAATCATGCACAAA 296

  scaffold72|si     544257 GTAACAATATTACCTAAGCTCATTCATGACTTGTGTGACTTTTGTAGTAA 544306
                           i   v     i  i       v       v                    
  genome_12_130        297 ATAAAAATATCACTTAAGCTCCTTCATGAGTTGTGTGACTTTTGTAGTAA 346

  scaffold72|si     544307 TAAAAATATCTATGTCA-TTTTTAAATCTAAATTGATGATGTTAAAAAAG 544355
                            iv    i     v i -                  i    -        
  genome_12_130        347 TGTAAATGTCTATTTTATTTTTTAAATCTAAATTGACGATG-TAAAAAAG 395

  scaffold72|si     544356 CTATCACTGTCACAAGTATTTTTTATTCTCTAATTTTCCCGCCATTTAAT 544405
                           -----i                 v  iv                   v  
  genome_12_130        396 -----GCTGTCACAAGTATTTTTGATCGTCTAATTTTCCCGCCATTTCAT 440

  scaffold72|si     544406 TTTTAGCTGGGGGAGTCTATAGACTGTGACGTGGGGTTTATAGATGGGGG 544455
                                 v      -               v       i            
  genome_12_130        441 TTTTAGATGGGGG-GTCTATAGACTGTGAGGTGGGGTCTATAGATGGGGG 489

  scaffold72|si     544456 TGTACAAAC 544464
                            v       
  genome_12_130        490 TCTACAAAC 498

Matrix = 20p43g.matrix
Kimura (with divCpGMod) = 12.44
Transitions / transversions = 1.15 (31/27)
Gap_init rate = 0.13 (72 / 548), avg. gap size = 1.06 (76 / 72)


276 24.75 0.00 4.94 scaffold72|size891351 543876 543960 (347388) C rnd-5_family-390#Unknown (11794) 5922 5842 m_b745s001i47 180961

  scaffold72|si     543876 AATGTATTTAATAGTAGCTGTTTGTAGACCCCCCTCTCTCTCTATCGACC 543925
                             ii   v    i      v    v       ---    v   i v  i 
C rnd-5_family-       5922 AACATATATAATGGTAGCTCTTTGAAGACCCC---CTCTGTCTGTAGATC 5876

  scaffold72|si     543926 CCACCTCACAGTCTGAAGATCCCCTTAGAGTCGAT 543960
                              i  ivi      v - i   i   i i v   
C rnd-5_family-       5875 CCATCTTCTAGTCTGTA-ACCCCTTTAAAATGGAT 5842

Matrix = 20p43g.matrix
Kimura (with divCpGMod) = 30.63
Transitions / transversions = 1.50 (12/8)
Gap_init rate = 0.05 (4 / 84), avg. gap size = 1.00 (4 / 4)


4974 6.15 0.63 0.00 scaffold72|size891351 544465 545098 (346250) rnd-1_family-166#Unknown 632 1269 (105) m_b745s001i50 180964

  scaffold72|si     544465 CGCTAATTGTCAGGTGATCAAGACCATATAGCTTTATCTGACACCCCAAC 544514
                                        i                                    
  rnd-1_family-        632 CGCTAATTGTCAGATGATCAAGACCATATAGCTTTATCTGACACCCCAAC 681

  scaffold72|si     544515 CATACAATCAGGATTACGGTGCGTACTGTATAGAATTGAAAGTGGTGAAT 544564
                                       i   i        i    v                   
  rnd-1_family-        682 CATACAATCAGGGTTATGGTGCGTATTGTAGAGAATTGAAAGTGGTGAAT 731

  scaffold72|si     544565 GTGGATGTCAGCTTTTTCAAAGGCTTGTTTGCACCGCCTTCCCATTCTGA 544614
                                    i         ii                    v   vvv  
  rnd-1_family-        732 GTGGATGTCGGCTTTTTCAGGGGCTTGTTTGCACCGCCTTCACATGAAGA 781

  scaffold72|si     544615 GGATCTATATACTAACTAAGAAATCAGGTATGAACCTGTCATGTAATTGA 544664
                            v         v              vi                      
  rnd-1_family-        782 GCATCTATATAGTAACTAAGAAATCACATATGAACCTGTCATGTAATTGA 831

  scaffold72|si     544665 CAACTATTATTTTCTTCATAGTGGTAATGTAATATTTACTTGTGCTTGAA 544714
                                                                       i     
  rnd-1_family-        832 CAACTATTATTTTCTTCATAGTGGTAATGTAATATTTACTTGTGTTTGAA 881

  scaffold72|si     544715 AACAACACAAGCTCATGTCATCTTAATAGAAAAAAGAGGAATATGATATG 544764
                            v           v                                    
  rnd-1_family-        882 ATCAACACAAGCTAATGTCATCTTAATAGAAAAAAGAGGAATATGATATG 931

  scaffold72|si     544765 CAGCGAGAGAGCAATAATTTCAGAATAAGGTACCTTGGGAGATGGTTGC- 544813
                                                                 i          -
  rnd-1_family-        932 CAGCGAGAGAGCAATAATTTCAGAATAAGGTACCTTGGAAGATGGTTGCA 981

  scaffold72|si     544814 AGATAGACTGAGGGAGGGGAAGTTGCTAGAGAAATATTTGAGGATGCATT 544863
                             i i i                    iv  ? v                
  rnd-1_family-        982 AGGTGGGCTGAGGGAGGGGAAGTTGCTGCAGNATTATTTGAGGATGCATT 1031

  scaffold72|si     544864 TGGTGGTGTAGAGCATTTTTTGCTTGTGTGTTCCATGTGCATGGGACTGG 544913
                                        i                                    
  rnd-1_family-       1032 TGGTGGTGTAGAGTATTTTTTGCTTGTGTGTTCCATGTGCATGGGACTGG 1081

  scaffold72|si     544914 TAAGGGGACAGTCTC--AAAAATAATTAACAAGTAGCATCAAGGTCATTT 544961
                             i            --         vv v  i            i    
  rnd-1_family-       1082 TAGGGGGACAGTCTCAGAAAAATAATACAGAAATAGCATCAAGGTTATTT 1131

  scaffold72|si     544962 TTTGGACATATATTTTTTGAGCTACATACTAGTAGTTTTGTTAGACCTTG 545011
                                    i               i              i         
  rnd-1_family-       1132 TTTGGACATGTATTTTTTGAGCTACGTACTAGTAGTTTTGCTAGACCTTG 1181

  scaffold72|si     545012 TCCGAGTAACGATTTGAGGAGGGG-AATTGACGAAAAAGAAAGGTACACT 545060
                                           ?       -   ii                 i  
  rnd-1_family-       1182 TCCGAGTAACGATTTGNGGAGGGGAAATCAACGAAAAAGAAAGGTACGCT 1231

  scaffold72|si     545061 ATCTTAAAAAAATAACTATTACGAGCGAAGTTAGACCT 545098
                                ?   ?   ? ?                      
  rnd-1_family-       1232 ATCTTNAAANAATNANTATTACGAGCGAAGTTAGACCT 1269

Matrix = 20p43g.matrix
Kimura (with divCpGMod) = 6.03
Transitions / transversions = 1.60 (24/15)
Gap_init rate = 0.00 (3 / 633), avg. gap size = 1.33 (4 / 3)


4477 11.70 0.31 0.16 scaffold72|size891351 545098 545739 (345609) scaffold312|size187761_(dbseq-nr_665)_[74133,78979]#LTR/Copia 1 643 (4204) m_b745s001i51 180965

  scaffold72|si     545098 TGTCGGAGAGCGAAATTGCCCGAACTTGGAAGAGGGGAAGTAGCACGGGG 545147
                               i       v   i         i                 i     
  scaffold312|s          1 TGTCAGAGAGCGTAATCGCCCGAACTCGGAAGAGGGGAAGTAGCGCGGGG 50

  scaffold72|si     545148 TTTTACGTCTTGCAGGACTCAGACAAGACAGGAAACCAAAGCGCACCAAG 545197
                            vvviii              i        i  v   iii          
  scaffold312|s         51 TAAAGTATCTTGCAGGACTCAAACAAGACAAGATACCGGGGCGCACCAAG 100

  scaffold72|si     545198 ACAGTCATCCAAGATAGTCTGAGTGACGTAACTGTATATCTAAAGTCATA 545247
                            i   v iv          i            v   v v    vi     
  scaffold312|s        101 ATAGTGACGCAAGATAGTCCGAGTGACGTAACAGTAGAACTAATATCATA 150

  scaffold72|si     545248 AAAATCCAGAACTAAAAGACTCTCCTAGCTGTTACAACAGTACGAGCTTT 545297
                              vi v                v                   v  v  v
  scaffold312|s        151 AAATCCAAGAACTAAAAGACTCTACTAGCTGTTACAACAGTACTAGGTTA 200

  scaffold72|si     545298 AAAGACTTCCAACATACTTTGAAGTAACTTGGGGAAGTTACGAGCCCAAG 545347
                                              i           i                 v
  scaffold312|s        201 AAAGACTTCCAACATACTTCGAAGTAACTTGAGGAAGTTACGAGCCCAAC 250

  scaffold72|si     545348 GAGAAATCAAAAATGAGTGATAACAGCTTAAGCAAGATCCCGTATTGGGA 545397
                           i         i -                i           v        
  scaffold312|s        251 AAGAAATCAAGA-TGAGTGATAACAGCTTGAGCAAGATCCCTTATTGGGA 299

  scaffold72|si     545398 CGGAAAGGCGGAGAGTTTCGGTGTGTACG--TCAGCAAGATTGAAGCGTA 545445
                           i                 i          --                   
  scaffold312|s        300 TGGAAAGGCGGAGAGTTTTGGTGTGTACGCGTCAGCAAGATTGAAGCGTA 349

  scaffold72|si     545446 CGCAGAGTTCATGGGTGTGGGGGATGCATTGGATCCCGTGTTGATGGCAA 545495
                           i  v           i                                i 
  scaffold312|s        350 TGCCGAGTTCATGGGCGTGGGGGATGCATTGGATCCCGTGTTGATGGCGA 399

  scaffold72|si     545496 ACTGTCCAACCAAGTCAGAGTTTGCAGTACTGGACGTGACGGATCCCGCG 545545
                                           i     i        v        v         
  scaffold312|s        400 ACTGTCCAACCAAGTCGGAGTTCGCAGTACTTGACGTGACTGATCCCGCG 449

  scaffold72|si     545546 AACGCGACTCTTATTGAGCTGTACAAGGCAAATAAGAAGCAGTGCGCAAT 545595
                                i v   i                 v  i       v         
  scaffold312|s        450 AACGCAAGTCTCATTGAGCTGTACAAGGCCAACAAGAAGCTGTGCGCAAT 499

  scaffold72|si     545596 AATCACACTGAGTCAGGGAAAGAGTCACAGTATTGCCTTGCTGGGAAAGA 545645
                               i  i  i v               i                     
  scaffold312|s        500 AATCGCATTGGGACAGGGAAAGAGTCACGGTATTGCCTTGCTGGGAAAGA 549

  scaffold72|si     545646 CGATGAGCGATGACTATCCCAATGGACTCACACATGAATTCATTGCGAAG 545695
                              v  i i    i v            ii    i      i        
  scaffold312|s        550 CGAAGAACAATGATTTTCCCAATGGACTTGCACACGAATTCGTTGCGAAG 599

  scaffold72|si     545696 GCCAAGGAGGCGAATAAGCCCTCGGATGCCAGTGCCATGATTGA 545739
                                 i                   i  i           i  
  scaffold312|s        600 GCCAAGAAGGCGAATAAGCCCTCGGACGCTAGTGCCATGATCGA 643

Matrix = 20p43g.matrix
Kimura (with divCpGMod) = 9.98
Transitions / transversions = 1.68 (47/28)
Gap_init rate = 0.00 (2 / 641), avg. gap size = 1.50 (3 / 2)


20294 15.39 0.49 0.46 scaffold72|size891351 545744 548981 (342367) scaffold312|size187761_(dbseq-nr_665)_[74133,78979]#LTR/Copia 1609 4847 (0) m_b745s001i52 180965

  scaffold72|si     545744 ATTGTTTTTGACATAGTAGTGCCCACTGAGAAAGGGGCAATATACGCGTG 545793
                               vi     i  v              v  i  v        i     
  scaffold312|s       1609 ATTGACTTTGATATCGTAGTGCCCACTGACAAGGGTGCAATATATGCGTG 1658

  scaffold72|si     545794 CAAGTTTGCAAGAAACCTCAAAGTGACCGCTGGGAGTATCACCAAGCCAA 545843
                                           v vi          v         ivv    vi 
  scaffold312|s       1659 CAAGTTTGCAAGAAACGTGGAAGTGACCGCAGGGAGTATCGGAAAGCAGA 1708

  scaffold72|si     545844 TGAGGCTTAACATCGATATGGCCCATTGTTTGCTGGGTCATCGGAACGAA 545893
                            v     i  i   i             i   i                 
  scaffold312|s       1709 TCAGGCTCAATATCAATATGGCCCATTGCTTGTTGGGTCATCGGAACGAA 1758

  scaffold72|si     545894 GACTCCATGCGCAAGACAGCTAGGGAACTAGGCTGGGTCATAACACGTGG 545943
                            v    i  i       v  v        v  i        v  v     
  scaffold312|s       1759 GCCTCCGTGTGCAAGACTGCAAGGGAACTTGGTTGGGTCATTACTCGTGG 1808

  scaffold72|si     545944 CACGTTGAAGCCATGCAAACACTGCCCGCAATCCAAGGCTAGGCAGAAAA 545993
                           v  i     i      i        v                        
  scaffold312|s       1809 GACATTGAAACCATGCGAACACTGCGCGCAATCCAAGGCTAGGCAGAAAA 1858

  scaffold72|si     545994 ACGTTCGAAAGGAATCAAACATGCCCAAGACGGATATACCAGGGCACAGG 546043
                               iv i     i  i    iv        v           i   v v
  scaffold312|s       1859 ACGTCAGGAAGGAGTCGAACACTCCCAAGACTGATATACCAGGACACCGT 1908

  scaffold72|si     546044 ATATACTTGGATCTGTCCAAGATAATGATCAAGATGGAAGCATCAAGTGA 546093
                                                    iv       ii  i  i   ii   
  scaffold312|s       1909 ATATACTTGGATCTGTCCAAGATAACCATCAAGACAGAGGCGTCAGATGA 1958

  scaffold72|si     546094 TACCACAATCAACCGTGATAATTCGAATGTCCTAGTCTGCGAAGCAACGG 546143
                            ii            i       v   v     v  i  i     v  i 
  scaffold312|s       1959 TGTCACAATCAACCGCGATAATTGGAAGGTCCTTGTTTGTGAAGCCACAG 2008

  scaffold72|si     546144 GAAAGAAATGGAGCGATTTCACCGTGACCAAGAGTGAGACGGTGGAGCGT 546193
                                        i                                   i
  scaffold312|s       2009 GAAAGAAATGGAGTGATTTCACCGTGACCAAGAGTGAGACGGTGGAGCGC 2058

  scaffold72|si     546194 ACTTGCGAACACTTAAACAAGATGAAGTTACGTGGGATACCAGTGCGGTA 546243
                             v           i             i              i v    
  scaffold312|s       2059 ACATGCGAACACTTGAACAAGATGAAGTCACGTGGGATACCAGCGAGGTA 2108

  scaffold72|si     546244 CATAGGACTGGATCCAGCTGGTGAGAACCACAAGCTTGCAAATGCACTGC 546293
                               v  i    i                    i  v  i  -i i    
  scaffold312|s       2109 CATACGATTGGACCCAGCTGGTGAGAACCACAAACTGGCGAA-ACGCTGC 2157

  scaffold72|si     546294 GAACAGCGAATGGGCAGCATTACAGCCCCTGGACTTCGAGTTCACATCAC 546343
                                 i                             i        i    
  scaffold312|s       2158 GAACAGTGAATGGGCAGCATTACAGCCCCTGGACTTTGAGTTCACGTCAC 2207

  scaffold72|si     546344 GAGACAAACCACAGCACAACAGCCTGGCTGAACTAGCATTCCCGTATCTG 546393
                               i v      i                    i     i     ii  
  scaffold312|s       2208 GAGATACACCACAACACAACAGCCTGGCTGAACTGGCATTTCCGTACTTG 2257

  scaffold72|si     546394 ACGGGAAAGGCACGAGCTATGATGGGTGCAGCACAGGTACCTGAGGACGT 546443
                           i                            v   vi             i 
  scaffold312|s       2258 GCGGGAAAGGCACGAGCTATGATGGGTGCCGCAAGGGTACCTGAGGACAT 2307

  scaffold72|si     546444 CAAGTCCAAAGTAGCCCTAGAGACCATCCCGTGCGCAACACAGCTGGATG 546493
                              i        i         i i  iv                     
  scaffold312|s       2308 CAAATCCAAAGTGGCCCTAGAGGCTATTGCGTGCGCAACACAGCTGGATG 2357

  scaffold72|si     546494 GGCTGGTCGTGGTTGACATGAAGGGAAAGCTGGCCACCCGTGACATGCAC 546543
                               i     i      i i     v  i v      i      i     
  scaffold312|s       2358 GGCTAGTCGTAGTTGACGTAAAGGGCAAACAGGCCACTCGTGACGTGCAC 2407

  scaffold72|si     546544 ATGTTCG------ACCCCTCGTGGTCCAGTAAGCTCAGAGTATGGGGCGA 546587
                                i ------              i i      v vi          
  scaffold312|s       2408 ATGTTTGGTGCGAACCCCTCGTGGTCCGGCAAGCTCCGTATATGGGGCGA 2457

  scaffold72|si     546588 GGCTGGCATGGTCACAGAGGGAAAAGACGGTAAGACAGGGGATCGCGGTG 546637
                           i     vi v  ii    i           i              i  v 
  scaffold312|s       2458 AGCTGGGGTTGTTGCAGAAGGAAAAGACGGCAAGACAGGGGATCGTGGGG 2507

  scaffold72|si     546638 CCACGATGATGTTTGTGGGGTACGCTGATTGTGAAAGTGACAACGTGTGC 546687
                            i           i     i         i            i   ii v
  scaffold312|s       2508 CTACGATGATGTTCGTGGGATACGCTGATCGTGAAAGTGACAGCGTACGA 2557

  scaffold72|si     546688 ATGTGGGACATGCGGACATCTTGCGTCATCGCCAGTCGTGATGTGTTATG 546737
                                               vi i     v i      i     i vv  
  scaffold312|s       2558 ATGTGGGACATGCGGACATCACGTGTCATAGTCAGTCGCGATGTATACTG 2607

  scaffold72|si     546738 GCTTAAACGCATGTTCTTCAAGGGTGACACAGTAGGAGTCATTGACCTAG 546787
                              v                   i      i  i           i    
  scaffold312|s       2608 GCTAAAACGCATGTTCTTCAAGGATGACACGGTGGGAGTCATTGATCTAG 2657

  scaffold72|si     546788 AAACCCCAGAGGACCTAGAATCCGAATTA--GGAGCAGATTCAG------ 546829
                            i    vi           v  --     --  iv    v    ------
  scaffold312|s       2658 AGACCCAGGAGGACCTAGACTC--AATTATAGGGTCAGAATCAGTTACGG 2705

  scaffold72|si     546830 GGTTAGGCACCAAAAATGAGGATGACGTCACAACATCAGGACCAACCGAC 546879
                                   i v        i     i     v ii         i ii  
  scaffold312|s       2706 GGTTAGGCGCGAAAAATGAAGATGATGTCACCATGTCAGGACCAGCTAAC 2755

  scaffold72|si     546880 AATCAGCCTAATGGGCCGGGAGGCAAGGTGAGGTGGGGGACACCCTTGAT 546929
                                i   i v i               iv      iv           
  scaffold312|s       2756 AATCAACCTGAAGAGCCGGGAGGCAAGGTACGGTGGGACACACCCTTGAT 2805

  scaffold72|si     546930 CACGGGGGCCGGTACGGGACGTACGAGGGCAGGTCGTGCAATTAAGCCCC 546979
                             v    v       v        v  i     i  v           v 
  scaffold312|s       2806 CAAGGGGCCCGGTACTGGACGTACTAGAGCAGGCCGAGCAATTAAGCCGC 2855

  scaffold72|si     546980 TCGACAGGCTTACGTATGTGCCAGCTGTGGAGCTACAGTACCTAGGAGAG 547029
                           iv  v     i     i ii  i  v         vi   i     v   
  scaffold312|s       2856 CAGAGAGGCTCACGTACGCACCGGCAGTGGAGCTAAGGTATCTAGGCGAG 2905

  scaffold72|si     547030 ATGGCCGAGCTAGACCACGGCAAGCTGGCCAATATGTATATGGCCTTGCG 547079
                                i              vi i  i     i i         i   v 
  scaffold312|s       2906 ATGGCTGAGCTAGACCACGGAGAACTAGCCAACACGTATATGGCTTTGAG 2955

  scaffold72|si     547080 AAGCATGGAAGTGGCCCTTATTGGAGCCGGTGTAGGTGGCGGTATAAGCC 547129
                                     i             i  i  i  v           v    
  scaffold312|s       2956 AAGCATGGAAATGGCCCTTATTGGGGCTGGCGTTGGTGGCGGTATCAGCC 3005

  scaffold72|si     547130 ACACGAGTCAACTCAAGGTTCTTAACTACAAGAAGGCCATTCGAAGTCCT 547179
                              i         v        i  i     i        v  v      
  scaffold312|s       3006 ACATGAGTCAACTGAAGGTTCTCAATTACAAAAAGGCCATGCGTAGTCCT 3055

  scaffold72|si     547180 GATGCGGATGAGTGGCGTAAGGAAATCCAAAACGAGAAAGCACGATTCGA 547229
                             i             iv     i  v     i     i        i  
  scaffold312|s       3056 GACGCGGATGAGTGGCAAAAGGAGATACAAAATGAGAAGGCACGATTTGA 3105

  scaffold72|si     547230 CAAGTATAATGCCCTAACTGCCGTCCCCAGAGACTTGCTACCAAAGGGTG 547279
                           i  i                       v  i    i   v  i       
  scaffold312|s       3106 TAAATATAATGCCCTAACTGCCGTCCCAAGGGACTCGCTCCCGAAGGGTG 3155

  scaffold72|si     547280 TGAAGATTCTCACCACAACATGGGCTATGAAGCAGAAGTCGAACGGAACC 547329
                           i    i          v  i     v     iiv      v     i   
  scaffold312|s       3156 CGAAGGTTCTCACCACTACGTGGGCAATGAAATTGAAGTCCAACGGGACC 3205

  scaffold72|si     547330 CGTAGGGGAAGGCTCAATGCACGTGGGTACGAGCAAGTAGATGGGAGTCA 547379
                             v              i                    v           
  scaffold312|s       3206 CGAAGGGGAAGGCTCAACGCACGTGGGTACGAGCAAGTTGATGGGAGTCA 3255

  scaffold72|si     547380 CTACGCATCAGACTCTATTGCCGCACCGGTGACCAATCCCATCACAGTGC 547429
                           i  i  v  i           i     i                      
  scaffold312|s       3256 TTATGCTTCGGACTCTATTGCTGCACCAGTGACCAATCCCATCACAGTGC 3305

  scaffold72|si     547430 GAATTGTACT-ATGTTGTATTGCATGAACAAGACATGGACGTCGGCGATT 547478
                               i     -   i i  i              i        i  i   
  scaffold312|s       3306 GAATCGTACTTATGCTATACTGCATGAACAAGACGTGGACGTCAGCAATT 3355

  scaffold72|si     547479 ATAGATGTTGAAGGGGCATTCCTACAAGGAAAGTTTGCAAACGGTGAGGA 547528
                                i                 v  i          ii     i  i  
  scaffold312|s       3356 ATAGACGTTGAAGGGGCATTCCTCCAGGGAAAGTTTGTGAACGGCGAAGA 3405

  scaffold72|si     547529 ACTCTACATAGAAGTCCCAGATGGCTTCGAAGAGTGGCATCCAGGTGACG 547578
                                       i     i     v  iv i      i i          
  scaffold312|s       3406 ACTCTACATAGAGGTCCCGGATGGATTTCAGGAGTGGTACCCAGGTGACG 3455

  scaffold72|si     547579 TCATACTACGTATGAACGTACCGTTGTACGATACCAAGCAGGTGGCATAC 547628
                             i                           i           iv      
  scaffold312|s       3456 TCGTACTACGTATGAACGTACCGTTGTACGGTACCAAGCAGGCTGCATAC 3505

  scaffold72|si     547629 TGCTTTTTCAAGACGTTAGCAACTCACATAAAAAACGTGACCTACAAGCA 547678
                             i              v           v              i  i  
  scaffold312|s       3506 TGTTTTTTCAAGACGTTTGCAACTCACATCAAAAACGTGACCTATAAACA 3555

  scaffold72|si     547679 ATCAAAGGCTGATCCATGCCTGTACTATGGATGGATCAATGGGGCCTTGA 547728
                                       i          v      i     i    ivivvv  i
  scaffold312|s       3556 ATCAAAGGCTGACCCATGCCTGTTCTATGGGTGGATTAATGACAAAATGG 3605

  scaffold72|si     547729 TCGTGTTTGTTGCCTGGGTTGATGACATCATGGTCTTGGGCCCTCCCAAC 547778
                                     v  i     i      i          i        vv i
  scaffold312|s       3606 TCGTGTTTGTGGCTTGGGTCGATGACGTCATGGTCTTAGGCCCTCCGCAT 3655

  scaffold72|si     547779 TTAGTGGAACAAGTCCAAAGCGATTTAGAAAAGGCATTCAGGTGCAAACG 547828
                             i     i  i     iv i                   v         
  scaffold312|s       3656 TTGGTGGAGCAGGTCCAGCGTGATTTAGAAAAGGCATTCACGTGCAAACG 3705

  scaffold72|si     547829 CAAAGTGGTGCTCACAGAATACGTGGGCAGTAAACTGTCAATCACACGTC 547878
                            i   v   i        i           i  i     v     i   v
  scaffold312|s       3706 CGAAGGGGTACTCACAGAGTACGTGGGCAGCAAGCTGTCTATCACGCGTG 3755

  scaffold72|si     547879 -ACACGAACGGGTGAGGCACTGTAAAGTTCACACAGCCAGTCCTTATTAA 547927
                           -  iv   v   i v  i     v     i  i  i     i        
  scaffold312|s       3756 GACGAGAAAGGGCGTGGTACTGTTAAGTTTACGCAACCAGTTCTTATTAA 3805

  scaffold72|si     547928 GAAACTAAAGGAGGAGTACGAGGTACCTGAAGGGCCTGTGTCCAAGACTC 547977
                               i i v   v     i  i        v     i  i     i  v 
  scaffold312|s       3806 GAAATTGACGGACGAGTATGAAGTACCTGATGGGCCCGTATCCAAAACAC 3855

  scaffold72|si     547978 CTGCAGTAGCGGGACAGGTACTCATTAAGGGAGTGATTAAGGGTGATGAC 548027
                               i  i               i ---------- --           i
  scaffold312|s       3856 CTGCGGTGGCGGGACAGGTACTCGT----------A--AAGGGTGATGAT 3893

  scaffold72|si     548028 GACGGTACAGAGACTAGAGACACAAAAATGTACCGGTCCTCAACTGCAAC 548077
                             i    i ivi  vvi      v vv           iv v  v  i  
  scaffold312|s       3894 GATGGTATAACAACGCAAGACACCACCATGTACCGGTCTGCCACAGCGAC 3943

  scaffold72|si     548078 GTGCATGTTTATGATGCAATGGTCACGCCCTGACATATTCAACGCCGTAC 548127
                           v        i              i        i  v        v    
  scaffold312|s       3944 TTGCATGTTCATGATGCAATGGTCGCGCCCTGATATTTTCAACGCAGTAC 3993

  scaffold72|si     548128 GCGAACTAGCTAGGCACATGACTGCGCCTAGGGAGGCACATGTCCGCACA 548177
                              i                                 v     i   i  
  scaffold312|s       3994 GCGGACTAGCTAGGCACATGACTGCGCCTAGGGAGGCTCATGTTCGCGCA 4043

  scaffold72|si     548178 CTCAAGACCCTAATCAAATACGCCACGCACACAGAGCATTGAGGCCTGTT 548227
                                   v        i    i   i     i  iv iv       iv 
  scaffold312|s       4044 CTCAAGACACTAATCAAGTACGTCACACACACGGAAAACAGAGGCCTAGT 4093

  scaffold72|si     548228 GATGTCCCCAACGGAAATGTGGAGTCATGGTCACAAGTTCAAAATACATG 548277
                              v        i  v i        vv  ii   ii     i       
  scaffold312|s       4094 GATTTCCCCAACAGATACGTGGAGTCCAGGCTACAGATTCAAGATACATG 4143

  scaffold72|si     548278 GAAGGTCAGACTCCGATTATGCGACCAAACCGGACGATCGAAGAAGCATA 548327
                            vv    v                    v  i     iv          v
  scaffold312|s       4144 GTCGGTCCGACTCCGATTATGCGACCAACCCAGACGACAGAAGAAGCATT 4193

  scaffold72|si     548328 TCAGGGGGTCGTGTGTTCGTGAATGACGTCCCCATATCATTTCGAAGCGT 548377
                                            i           v   i v     i  i  i  
  scaffold312|s       4194 TCAGGGGGTCGTGTGTTTGTGAATGACGTACCCGTTTCATTCCGGAGTGT 4243

  scaffold72|si     548378 CACACAGAAGTTTGTGACTCTATCAGTGACAGAGGCGGAAATAGCAGCTG 548427
                                             i  i        i                   
  scaffold312|s       4244 CACACAGAAGTTTGTGACCCTGTCAGTGACGGAGGCGGAAATAGCAGCTG 4293

  scaffold72|si     548428 GAGTCATGGTAGCACAGTATATGCTGTACATATATAGGCTCCTGGAATCA 548477
                            v        i      v i     i     v  i   i vv    i  v
  scaffold312|s       4294 GTGTCATGGTGGCACAGGACATGCTATACATCTACAGGTTGATGGAGTCT 4343

  scaffold72|si     548478 CTGGAACTTGAAGTGGAGTTGCCTATGATTTTGGAGATGAACAATTCTGG 548527
                                      i           v   i v     i   i    i  i  
  scaffold312|s       4344 CTGGAACTTGAGGTGGAGTTGCCAATGGTATTGGAAATGGACAACTCCGG 4393

  scaffold72|si     548528 CGCAGTGGACACAGCGAATAGTTGGAGTATAGGAGGTAGAATTCGTCACG 548577
                                 i    iv     i  i      i       i    iv     i 
  scaffold312|s       4394 CGCAGTAGACATTGCGAACAGCTGGAGTGTAGGAGGCAGAACGCGTCATG 4443

  scaffold72|si     548578 TGGACGTACGCAATTGCTTCCTGCGTGAACTTAAAGACTAGGGATTACTG 548627
                               i  i       i    i i  i  i  v      i       i   
  scaffold312|s       4444 TGGATGTGCGCAATTACTTCTTACGCGAGCTGAAAGACCAGGGATTGCTG 4493

  scaffold72|si     548628 GTCATACGTCATATCTCAGGAGAGTCAAATGATGCTGACATATTCACCAA 548677
                             v         i    v  v     i     i  v     v    vv  
  scaffold312|s       4494 GTGATACGTCATGTCTCCGGTGAGTCGAATGACGCAGACATTTTCAGAAA 4543

  scaffold72|si     548678 GAATGTGACGTCGGCAATTTTTGACAGGCACATACCGTTGTACGTGGGAC 548727
                                             v  i  i     i                   
  scaffold312|s       4544 GAATGTGACGTCGGCAATATTCGATAGGCATATACCGTTGTACGTGGGAC 4593

  scaffold72|si     548728 ACAACGAGTACCTGAGGGCCAGAGATTTGAGCGGGGAGGCTGTCGGAGAG 548777
                             i               i v      i                i     
  scaffold312|s       4594 ACGACGAGTACCTGAGGGTCCGAGATTCGAGCGGGGAGGCTGTCAGAGAG 4643

  scaffold72|si     548778 CAAAATCGCCCGAACTCGGAAGAGGGGAAGTAGCGCGGGGTTTTACATCT 548827
                            iv                                      vvvii    
  scaffold312|s       4644 CGTAATCGCCCGAACTCGGAAGAGGGGAAGTAGCGCGGGGTAAAGTATCT 4693

  scaffold72|si     548828 TGCAGGACTCAGACAAGACAGGAAACCGGAGCGCACCAAGACAGTCACCC 548877
                                      i        i  v     i           i   v iv 
  scaffold312|s       4694 TGCAGGACTCAAACAAGACAAGATACCGGGGCGCACCAAGATAGTGATGC 4743

  scaffold72|si     548878 AAGATAGTCCGAGTGATGTAACTGTAGATCTAAAGTCATAAAAATCCAGA 548927
                                           i     v     v    vi        vi v   
  scaffold312|s       4744 AAGATAGTCCGAGTGACGTAACAGTAGAACTAATATCATAAAATCCAAGA 4793

  scaffold72|si     548928 ACTAAAAGACTCTATTAGCTGTTACAACAGTACGAGCTACAAAGACTTCC 548977
                                         i                  v  v vv          
  scaffold312|s       4794 ACTAAAAGACTCTACTAGCTGTTACAACAGTACTAGGTTAAAAGACTTCC 4843

  scaffold72|si     548978 AACA 548981
                               
  scaffold312|s       4844 AACA 4847

Matrix = 20p43g.matrix
Kimura (with divCpGMod) = 15.14
Transitions / transversions = 1.76 (316/180)
Gap_init rate = 0.01 (20 / 3237), avg. gap size = 1.55 (31 / 20)

1384 14.53 1.22 2.05 scaffold72|size891351 548768 549013 (342335) scaffold312|size187761_(dbseq-nr_665)_[74133,78979]#LTR/Copia 1 244 (4603) m_b745s001i53 180965

  scaffold72|si     548768 TGTCGGAGAGCAAAATCGCCCGAACTCGGAAGAGGGGAAGTAGCGCGGGG 548817
                               i      iv                                     
  scaffold312|s          1 TGTCAGAGAGCGTAATCGCCCGAACTCGGAAGAGGGGAAGTAGCGCGGGG 50

  scaffold72|si     548818 TTTTACATCTTGCAGGACTCAGACAAGACAGGAAACCGGAGCGCACCAAG 548867
                            vvvii               i        i  v     i          
  scaffold312|s         51 TAAAGTATCTTGCAGGACTCAAACAAGACAAGATACCGGGGCGCACCAAG 100

  scaffold72|si     548868 ACAGTCACCCAAGATAGTCCGAGTGATGTAACTGTAGATCTAAAGTCATA 548917
                            i   v  v                 i     v     v    vi     
  scaffold312|s        101 ATAGTGACGCAAGATAGTCCGAGTGACGTAACAGTAGAACTAATATCATA 150

  scaffold72|si     548918 AAAATCCAGAACTAAAAGACTCTATTAGCTGTTACAACAGTACGAGCTAC 548967
                              vi v                 i                  v  v vv
  scaffold312|s        151 AAATCCAAGAACTAAAAGACTCTACTAGCTGTTACAACAGTACTAGGTTA 200

  scaffold72|si     548968 AAAGACTTCCAACAAGACCTTCTTCGCAATAAC---AGTAAAATACAAG 549013
                                         ----- v     v i    ---  v  iv   i  
  scaffold312|s        201 AAAGACTTCCAACA-----TACTTCGAAGTAACTTGAGGAAGTTACGAG 244

Matrix = 20p43g.matrix
Kimura (with divCpGMod) = 14.77
Transitions / transversions = 0.75 (15/20)
Gap_init rate = 0.02 (6 / 245), avg. gap size = 1.33 (8 / 6)


674 10.91 0.90 0.90 scaffold72|size891351 548982 549092 (342256) rnd-1_family-166#Unknown 1264 1374 (0) m_b745s001i54 180964

  scaffold72|si     548982 AGACCTTCTTCGCAATAACAGTAAAATACAAGAGATATATGTGTTCACTG 549031
                                        i     ii iv? i  i ? ?              - 
  rnd-1_family-       1264 AGACCTTCTTCGCGATAACGATGTNACACGANANATATATGTGTTCAC-G 1312

  scaffold72|si     549032 GTCACC-TAATAAAGGTAAATCCATCATAAAAACGTTTTATGATATTGTT 549080
                           vv?   -                           ?              i
  rnd-1_family-       1313 CGNACCATAATAAAGGTAAATCCATCATAAAAACNTTTTATGATATTGTC 1362

  scaffold72|si     549081 GGGCATATATCA 549092
                           v   i       
  rnd-1_family-       1363 CGGCGTATATCA 1374

Matrix = 20p43g.matrix
Kimura (with divCpGMod) = 8.48
Transitions / transversions = 2.00 (8/4)
Gap_init rate = 0.02 (2 / 110), avg. gap size = 1.00 (2 / 2)


674 3.47 0.00 6.90 scaffold72|size891351 549092 549184 (342164) genome_2_12470#DNA 372 458 (0) m_b745s001i55 180966

  scaffold72|si     549092 AAGATACAGCAAGTGCTCTAGTTAAGTTAACTAGGTATGGTACACTTTTT 549141
                              i - i v                           -----        
  genome_2_1247        372 AAGGT-CGGAAAGTGCTCTAGTTAAGTTAACTAGGTA-----CACTTTTT 415

  scaffold72|si     549142 TGCTCTAGTTAACGCACTTTGGTCCAACTTTATGTAAGAGGGT 549184
                                                                      
  genome_2_1247        416 TGCTCTAGTTAACGCACTTTGGTCCAACTTTATGTAAGAGGGT 458

Matrix = 20p43g.matrix
Kimura (with divCpGMod) = 2.46
Transitions / transversions = 2.00 (2/1)
Gap_init rate = 0.07 (6 / 92), avg. gap size = 1.00 (6 / 6)


997 9.93 0.00 0.00 scaffold72|size891351 549184 549324 (342024) genome_10_3662#DNA 481 621 (79) m_b745s001i56 180967

  scaffold72|si     549184 TTAAGGTCTCTCTAAAAGCATTTCACGTAGGTATTCATACATTTGAATTA 549233
                                   v        i     v     v          i       vv
  genome_10_366        481 TTAAGGTCGCTCTAAAAACATTTAACGTACGTATTCATACGTTTGAATGC 530

  scaffold72|si     549234 ACATCTTTCTTGCAACGCTTGCCCATTCTCCATTACATATCCATTTCTGA 549283
                                              i   v   i            i       i 
  genome_10_366        531 ACATCTTTCTTGCAACGCTCGCCGATTTTCCATTACATATTCATTTCTAA 580

  scaffold72|si     549284 GAAAGACAAAAAATGTGAAAGTTTACTTTCGTTTAGATAAC 549324
                                  i      v                          
  genome_10_366        581 GAAAGACGAAAAATTTGAAAGTTTACTTTCGTTTAGATAAC 621

Matrix = 20p43g.matrix
Kimura (with divCpGMod) = 8.48
Transitions / transversions = 1.00 (7/7)
Gap_init rate = 0.00 (0 / 140), avg. gap size = 0.0 (0 / 0)


719 3.66 0.00 0.00 scaffold72|size891351 549323 549404 (341944) rnd-1_family-741#Unknown 1 82 (232) m_b745s001i57 180968

  scaffold72|si     549323 ACTACGCCCATATCAGCAGAGCGTGCAACAGTGCGTGCAACCGGTTTATA 549372
                                                                       v     
  rnd-1_family-          1 ACTACGCCCATATCAGCAGAGCGTGCAACAGTGCGTGCAACCGGGTTATA 50

  scaffold72|si     549373 TCCATGTGTGCGAGCTCTCTCTTTTGCTTTAA 549404
                               i                       i   
  rnd-1_family-         51 TCCACGTGTGCGAGCTCTCTCTTTTGCTCTAA 82

Matrix = 20p43g.matrix
Kimura (with divCpGMod) = 2.61
Transitions / transversions = 2.00 (2/1)
Gap_init rate = 0.00 (0 / 81), avg. gap size = 0.0 (0 / 0)


3224 10.71 3.08 3.08 scaffold72|size891351 549404 549923 (341425) genome_7_10266#DNA 1 520 (0) m_b745s001i58 180969

  scaffold72|si     549404 ACCCTCCAAGCGAGGTTCATCTTAAATCGCTATACTACTGCGTAAAAAAA 549453
                                         i   i       i v            v        
  genome_7_1026          1 ACCCTCCAAGCGAGATTCGTCTTAAACCTCTATACTACTGCTTAAAAAAA 50

  scaffold72|si     549454 AAGAAGTATACAGTGCAACTCGGTGTACTTCTGCTAGTTTTTGCAGAAGT 549503
                            -         ----------                    -        
  genome_7_1026         51 A-GAAGTATAC----------GGTGTACTTCTGCTAGTTTT-GCAGAAGT 88

  scaffold72|si     549504 ATAGCGGGTTTTAAGGTTTTATTTCATGAGGATGTGCTCACCTGAGCGCA 549553
                              -              -- v  i v              v     v  
  genome_7_1026         89 ATA-CGGGTTTTAAGGTT--AGTTTAAGAGGATGTGCTCACGTGAGCCCA 135

  scaffold72|si     549554 CGAAAGGAGCACACGTAAGCCGGGGGATAAGGGAACTGAATTTATTTTT- 549602
                           vi        i               v          i  i        -
  genome_7_1026        136 GAAAAGGAGCGCACGTAAGCCGGGGGTTAAGGGAACTAAACTTATTTTTT 185

  scaffold72|si     549603 CTGTGATAATTATTTATCAAT------------ACTATACTCGATAGTAA 549640
                             i                 v------------                v
  genome_7_1026        186 CTATGATAATTATTTATCAAGCATGGAGTAGGGACTATACTCGATAGTAC 235

  scaffold72|si     549641 CTCTCATAATTAGAACGAAACGTAACAATATCCAGTAGACAA--ATCTTG 549688
                             i v    i    iv i   v       i    - iv    --    v 
  genome_7_1026        236 CTTTAATAACTAGAGAGGAACCTAACAATGTCCA-TGTACAAGTATCTAG 284

  scaffold72|si     549689 GGAGAAA-GGATAGTGTCTTCCAACAACATGCTTCGTCAAATCACAATGA 549737
                           i      -   v          i               i    i i    
  genome_7_1026        285 AGAGAAAAGGAGAGTGTCTTCCGACAACATGCTTCGTCGAATCGCGATGA 334

  scaffold72|si     549738 AAATGACTATGAGTGGTTATGAGGGTGCGTCTACATCGTTTTTTTGCAAG 549787
                                 v    v                     v v           i  
  genome_7_1026        335 AAATGAGTATGTGTGGTTATGAGGGTGCGTCTAGAGCGTTTTTTTGCGAG 384

  scaffold72|si     549788 GAATTCAATGGTGTGTTCGGCTTGACTTGGCGAATACAAGAACACGGAGA 549837
                                          v  i v     v          i      i     
  genome_7_1026        385 GAATTCAATGGTGTGGTCAGATTGACGTGGCGAATACGAGAACATGGAGA 434

  scaffold72|si     549838 TTTCATAAAACAATCTGTACTACTGCTCGTTTTAGCAAAAGTAGCTATAC 549887
                                i     iiv  i                    i            
  genome_7_1026        435 TTTCACAAAACGGGCTATACTACTGCTCGTTTTAGCAGAAGTAGCTATAC 484

  scaffold72|si     549888 TACTGCTTGTTTTTGCAGAAGTATAGCTTGGAGGGT 549923
                                             v                 
  genome_7_1026        485 TACTGCTTGTTTTTGCAGTAGTATAGCTTGGAGGGT 520

Matrix = 20p43g.matrix
Kimura (with divCpGMod) = 9.72
Transitions / transversions = 1.16 (29/25)
Gap_init rate = 0.04 (20 / 519), avg. gap size = 1.60 (32 / 20)


1597 8.16 0.85 0.43 scaffold72|size891351 549924 550157 (341191) rnd-1_family-741#Unknown 80 314 (0) m_b745s001i59 180968

  scaffold72|si     549924 TAAGACAAAATAGAATCAAGTTAAACTCGCGTGACCTACAAATGTTGAAT 549973
                                  v            ?   i      i      i           
  rnd-1_family-         80 TAAGACATAATAGAATCAAGNTAAGCTCGCGCGACCTATAAATGTTGAAT 129

  scaffold72|si     549974 GCGGTAATATATTATCAAACATATAATTCAGTTCAATATTTATAGGTCCT 550023
                              i v       ? v                  i i           v 
  rnd-1_family-        130 GCGATCATATATTNTAAAACATATAATTCAGTTCGACATTTATAGGTCGT 179

  scaffold72|si     550024 AATGATAATTATACAATAAAGATTTTTGATTACCCATAAAAAATTCGTTT 550073
                                 v i?                                 -      
  rnd-1_family-        180 AATGATCACNATACAATAAAGATTTTTGATTACCCATAAAAAA-TCGTTT 228

  scaffold72|si     550074 TCTCATAATATCACACTTAGATATAAACGGTCAATAGAAGGTCATGCTTC 550123
                                         i     v        ii              i   i
  rnd-1_family-        229 TCTCATAATATCACGCTTAGTTATAAACGACCAATAGAAGGTCATACTTT 278

  scaffold72|si     550124 ATAACTAATGGCACTAAAAAATCACT--GAGGAAAA 550157
                                                     --   v    
  rnd-1_family-        279 ATAACTAATGGCACTAAAAAATCACTAAGAGTAAAA 314

Matrix = 20p43g.matrix
Kimura (with divCpGMod) = 7.47
Transitions / transversions = 1.71 (12/7)
Gap_init rate = 0.01 (2 / 233), avg. gap size = 1.50 (3 / 2)


4478 4.82 0.19 0.00 scaffold72|size891351 550150 550688 (340660) rnd-1_family-276#Unknown 1 540 (1265) m_b745s001i60 180970

  scaffold72|si     550150 GAGGAAAAACTTATTTCACAAAATTTCATTGCAGACAACTTTAGTACATT 550199
                              v                        v                     
  rnd-1_family-          1 GAGTAAAAACTTATTTCACAAAATTTCAGTGCAGACAACTTTAGTACATT 50

  scaffold72|si     550200 ATTACTTATCACTCTCTCAGAAATAAAATGGTAATAATGAATTAATTGAG 550249
                                                                             
  rnd-1_family-         51 ATTACTTATCACTCTCTCAGAAATAAAATGGTAATAATGAATTAATTGAG 100

  scaffold72|si     550250 AGGTCCCCAGTCATGCTTCTAATTGTCTTACTCATGCCCAGGTTCTAGCA 550299
                              i      i      i          i                     
  rnd-1_family-        101 AGGCCCCCAGCCATGCTCCTAATTGTCTCACTCATGCCCAGGTTCTAGCA 150

  scaffold72|si     550300 AACTGAACAAGTAAACTGCAATTTATTGACTT-GTCGCACCATTAATACA 550348
                                                           -        v        
  rnd-1_family-        151 AACTGAACAAGTAAACTGCAATTTATTGACTTTGTCGCACCCTTAATACA 200

  scaffold72|si     550349 TTATCAGCTGCCATTCTAAACCAAGCAGCTCCCCCTGACCATACATGGGG 550398
                            i             v        v          i             i
  rnd-1_family-        201 TCATCAGCTGCCATTGTAAACCAATCAGCTCCCCCCGACCATACATGGGA 250

  scaffold72|si     550399 AAAATCCAGTAAAGTGCAGTATCAGATGAATCATGATTCAGGTCAACAAT 550448
                                                           v                 
  rnd-1_family-        251 AAAATCCAGTAAAGTGCAGTATCAGATGAATCCTGATTCAGGTCAACAAT 300

  scaffold72|si     550449 AATCAAATAATCTTAATGGCACCTCTCTCGTTAAAGGTGAAATACTTGGC 550498
                                          v    v        i v                  
  rnd-1_family-        301 AATCAAATAATCTTATTGGCCCCTCTCTCATGAAAGGTGAAATACTTGGC 350

  scaffold72|si     550499 TGGTTTTATCACTTGTCTCACACTGTATACAGCCATTCGGATTCATATAC 550548
                                                                          v  
  rnd-1_family-        351 TGGTTTTATCACTTGTCTCACACTGTATACAGCCATTCGGATTCATAGAC 400

  scaffold72|si     550549 AGCTTGATACCATAATCAGTCCATCTTGTCAATTAAAGAGATTGAGTGTC 550598
                                       ii        vv                          
  rnd-1_family-        401 AGCTTGATACCACGATCAGTCCCACTTGTCAATTAAAGAGATTGAGTGTC 450

  scaffold72|si     550599 CTTGGTCAAGTACCATGCAATGTGGGTGCCAATGCATATCCTCAAGCCTC 550648
                                                  i                     ?    
  rnd-1_family-        451 CTTGGTCAAGTACCATGCAATGTAGGTGCCAATGCATATCCTCAANCCTC 500

  scaffold72|si     550649 TTGCATCTGAAAACAGGGTGAAGATCAGCAAGACAGGCAA 550688
                                                         i    ii   
  rnd-1_family-        501 TTGCATCTGAAAACAGGGTGAAGATCAGCAGGACAAACAA 540

Matrix = 20p43g.matrix
Kimura (with divCpGMod) = 4.62
Transitions / transversions = 1.17 (14/12)
Gap_init rate = 0.00 (1 / 538), avg. gap size = 1.00 (1 / 1)


3638 13.05 1.52 2.74 scaffold72|size891351 550677 551267 (340081) genome_2_13648#LTR/Copia 1 584 (0) m_b745s001i61 180971

  scaffold72|si     550677 CAAGACAGGCAACTTTGCCACTTGGAAGTTGTTGGCGAGCCAAACTGATG 550726
                                                v        v                 i 
  genome_2_1364          1 CAAGACAGGCAACTTTGCCACGTGGAAGTTTTTGGCGAGCCAAACTGACG 50

  scaffold72|si     550727 ACAAGTGACAACTTTGACATTTTTTACTCATGTGACTACCTTTCATGACC 550776
                                    i      i        v     v    v  -     i    
  genome_2_1364         51 ACAAGTGACGACTTTGGCATTTTTTTCTCATCTGACGAC-TTTCACGACC 99

  scaffold72|si     550777 ATCTGATGACCCTGAGGACTGCATGTGACGACACTTTGATGACGTGATGA 550826
                                 i        v      i          i     i   v   i  
  genome_2_1364        100 ATCTGACGACCCTGACGACTGCGTGTGACGACATTTTGACGACCTGACGA 149

  scaffold72|si     550827 CTGTTGGTGAAGACCTTTTGATGACCCTGATGACTTGTGGTGATGACCTT 550876
                             v           i      i        i     v      i      
  genome_2_1364        150 CTTTTGGTGAAGACTTTTTGACGACCCTGACGACTTTTGGTGACGACCTT 199

  scaffold72|si     550877 TTGACGACCCTTGTTATGACTCAT-GACTATCTCGTGACGACCCCTTATG 550925
                                     v     i       -  i  i   v      -     v  
  genome_2_1364        200 TTGACGACCCATGTTACGACTCATCGATTACCTCTTGACGA-CCCTTCTG 248

  scaffold72|si     550926 ACAACACTGATGACCCATTTGACAACTTGACAACCTTCCACAAATAACTA 550975
                             i  v    i      i     i    v  i         v     v  
  genome_2_1364        249 ACGACTCTGACGACCCACTTGACGACTTCACGACCTTCCACCAATAAGTA 298

  scaffold72|si     550976 CTCATCCCGTGAGTGAGAGCAAGTGTGATGAAAAGTAGGATTCCTTGATG 551025
                            ----------             vi--i   v    v  i   v   i 
  genome_2_1364        299 C----------AGTGAGAGCAAGTCC--CGAACAGTACGACTCCGTGACG 336

  scaffold72|si     551026 ACCATGACGAC------CC-TAACTGATGACCCAACAGATCTTCTATGAC 551068
                                      ------  -       i       v         i    
  genome_2_1364        337 ACCATGACGACTAACGACCGTAACTGACGACCCAAGAGATCTTCTGTGAC 386

  scaffold72|si     551069 TACCCATGTGACTCCACGTGACAACACCTGACGACCTAAGTGACAACAAA 551118
                           v       i        v    i  v          i       i  v  
  genome_2_1364        387 GACCCATGCGACTCCACCTGACGACCCCTGACGACCCAAGTGACGACCAA 436

  scaffold72|si     551119 AAAACGACCCTGACGA-CCCTGGCAACTTTGATTGACGATGTCGGATGAC 551167
                                           -     i i     - v      iv  i  i   
  genome_2_1364        437 AAAACGACCCTGACGACCCCTGACGACTTT-AGTGACGACCTCAGACGAC 485

  scaffold72|si     551168 CCATCTGACGACCTGTTGATGACGGTCAAAAATCTTTTGATGACATCTGA 551217
                              v         v     i   -v          i    i    v    
  genome_2_1364        486 CCAACTGACGACCGGTTGACGAC-CTCAAAAATCTCTTGACGACAACTGA 534

  scaffold72|si     551218 AGACTCCATCTGGTGATATTTAACACCAAAGTCGAAAATTGCCTGTCTTG 551267
                           v            i    i   v i                         
  genome_2_1364        535 CGACTCCATCTGGCGATACTTATCGCCAAAGTCGAAAATTGCCTGTCTTG 584

Matrix = 20p43g.matrix
Kimura (with divCpGMod) = 9.38
Transitions / transversions = 1.27 (42/33)
Gap_init rate = 0.03 (20 / 590), avg. gap size = 1.25 (25 / 20)


6345 5.35 0.99 0.49 scaffold72|size891351 551267 552074 (339274) rnd-1_family-276#Unknown 528 1339 (466) m_b745s001i62 180970

  scaffold72|si     551267 GCAGGACAAACAAAGGTCGGATTGCAATCCTTCTACCACTGACCTTCTTT 551316
                                             v                             i 
  rnd-1_family-        528 GCAGGACAAACAAAGGTCTGATTGCAATCCTTCTACCACTGACCTTCTCT 577

  scaffold72|si     551317 CAACAGAAAAAATGGAGTTGCAATTGTTCAGCTTACCTCTTATTTTGATT 551366
                                                                             
  rnd-1_family-        578 CAACAGAAAAAATGGAGTTGCAATTGTTCAGCTTACCTCTTATTTTGATT 627

  scaffold72|si     551367 GAATGTTATGAATTCCTTGTGGAAAACATTTAGCAGTGGCAAAATTTCAT 551416
                           v               i  i                            v 
  rnd-1_family-        628 CAATGTTATGAATTCCCTGCGGAAAACATTTAGCAGTGGCAAAATTTCTT 677

  scaffold72|si     551417 ATGATACATCATATGTTTGTTCAATGATATGCCCTTGTCAACTTGAATTA 551466
                                           i               v                 
  rnd-1_family-        678 ATGATACATCATATGTCTGTTCAATGATATGCACTTGTCAACTTGAATTA 727

  scaffold72|si     551467 TGAAATTAATTATATTATCAGTGCCATAGTGAAGGGGTTATTTTTTACTT 551516
                                                                             
  rnd-1_family-        728 TGAAATTAATTATATTATCAGTGCCATAGTGAAGGGGTTATTTTTTACTT 777

  scaffold72|si     551517 GAAGAGAATAAATACTAAGCTGCTGTAAAAATAAATGTAAAAAATTAAAT 551566
                                         ?                                   
  rnd-1_family-        778 GAAGAGAATAAATANTAAGCTGCTGTAAAAATAAATGTAAAAAATTAAAT 827

  scaffold72|si     551567 CTAACCGTTGTGTCACATTTTGCCTCTGGCTATCTATATTGATGTTGTGT 551616
                                     i     v              i         v       i
  rnd-1_family-        828 CTAACCGTTGCGTCACCTTTTGCCTCTGGCTGTCTATATTGTTGTTGTGC 877

  scaffold72|si     551617 GGGGAAAATGAAGATGGTATCTCCACAATGGCTCTACATTAAGTCTGTGT 551666
                                i                      i           ?         
  rnd-1_family-        878 GGGGAGAATGAAGATGGTATCTCCACAACGGCTCTACATTNAGTCTGTGT 927

  scaffold72|si     551667 GATGAGATCAGGAACATCGACTGTGGCAACAGCAAAAGTGCCATGGTTGT 551716
                            v           i                i                v  
  rnd-1_family-        928 GCTGAGATCAGGAGCATCGACTGTGGCAACGGCAAAAGTGCCATGGTGGT 977

  scaffold72|si     551717 TATTGATGCACAAGGCAAGTGCATGAACTGGGTGGATTTGTTGGCTCACA 551766
                                   i  i          i                        i  
  rnd-1_family-        978 TATTGATGTACGAGGCAAGTGCGTGAACTGGGTGGATTTGTTGGCTCGCA 1027

  scaffold72|si     551767 TATCACACAAGAAAGAAATGTACCATACAGAAGTAGTAACCATATACAGT 551816
                                                   v                     v i 
  rnd-1_family-       1028 TATCACACAAGAAAGAAATGTACCTTACAGAAGTAGTAACCATATAAAAT 1077

  scaffold72|si     551817 AAGAATCCTATTATTGCTCAGGCTGAAGTAAGTCAA-------GAAATCA 551859
                              ii       v i            ? ?      -------   ?   
  rnd-1_family-       1078 AAGGGTCCTATTCTCGCTCAGGCTGAANTNAGTCAAATTTACTGAANTCA 1127

  scaffold72|si     551860 GTATCTGATAGAACATGCCTAATATAGAATCACAAAAGTTTGGTGTGTGC 551909
                                                --  ?     i             i i  
  rnd-1_family-       1128 GTATCTGATAGAACATGCCTA--ATNGAATCGCAAAAGTTTGGTGCGCGC 1175

  scaffold72|si     551910 TGTTAATTGGATGCAGATTCTACTATAAGTAGGTTCAAGCTTGGAAAAAT 551959
                           i  ?                                              
  rnd-1_family-       1176 CGTNAATTGGATGCAGATTCTACTATAAGTAGGTTCAAGCTTGGAAAAAT 1225

  scaffold72|si     551960 CAAAATTATGGTAAGTGAGTTTCTGCTCAAGT-ATACTACAAATAAAAAA 552008
                            i              v             i -    ?      -     
  rnd-1_family-       1226 CGAAATTATGGTAAGTTAGTTTCTGCTCAAATAATACNACAAAT-AAAAA 1274

  scaffold72|si     552009 ACTACATTTAAGTAATGAAGAAACCATGTATGAAATGTTGGGAATTTTTT 552058
                              v                               ?   i ?iv      
  rnd-1_family-       1275 ACTTCATTTAAGTAATGAAGAAACCATGTATGAAANGTTAGNGCTTTTTT 1324

  scaffold72|si     552059 CGAAAGTTATCACTCT 552074
                           -  i       i    
  rnd-1_family-       1325 -GAGAGTTATCGCTCT 1339

Matrix = 20p43g.matrix
Kimura (with divCpGMod) = 3.81
Transitions / transversions = 2.07 (29/14)
Gap_init rate = 0.01 (6 / 807), avg. gap size = 2.00 (12 / 6)


2253 20.78 2.56 2.23 scaffold72|size891351 552076 552700 (338648) rnd-1_family-783#Unknown 2 628 (241) m_b745s001i63 180972

  scaffold72|si     552076 GGTTCGTGACACATGTAAAAAGGTGAATCTACCCTATCTTTGGACACTTT 552125
                              i        i iiv      vv v        i       i -    
  rnd-1_family-          2 GGTCCGTGACACGTACCAAAAGGGTATTCTACCCTGTCTTTGGGC-CTTT 50

  scaffold72|si     552126 TTTC--ACAT---ATTTCTCACAACTATTTTTTAAAACCTATCTAGGCAT 552170
                           vii --    ---i    iiv --   -vv  i        vi       
  rnd-1_family-         51 GCCCGTACATGAAGTTTCCTTC--CTA-GATTCAAAACCTAGTTAGGCAT 97

  scaffold72|si     552171 ATTTTTAGAGCTTGTCAAGATCTATTCAACGATGTATAAATGA-CCTATG 552219
                           vv  v    v   v ii  v          ?     v      -      
  rnd-1_family-         98 TGTTGTAGATCTTTTTGAGCTCTATTCAACNATGTAAAAATGACCCTATG 147

  scaffold72|si     552220 GTTACTTAAATGATTTAACCAGTTGTACTATGCAGAAAACCAAGGAT-AT 552268
                           v  i-    i ii  i v i   viv     --  i v i   vv i- v
  rnd-1_family-        148 TTTG-TTAAGTAGTTCACCTAGTAAAACTAT--AGGATATCAATCACAAA 194

  scaffold72|si     552269 TAGGTAAAATCGAAAGAGTT--ATTTAACC-CACCC-AACTTATTCCTCC 552314
                              iiv  ? vi      v -- vi  v  - i  i-   vi  ---   
  rnd-1_family-        195 TAGACCAANTGAAAAGAGGTGAAACTACCCTCGCCTAAACACAT---TCC 241

  scaffold72|si     552315 AACAACACCTTTCCATAATGCTCCTGCCAATGATGCTTGCACAGCCACAA 552364
                           ivi    i  i v  v i   ? vi        iivvi            
  rnd-1_family-        242 GTTAACATCTCTGCAAAGTGCNCACGCCAATGACAAGCGCACAGCCACAA 291

  scaffold72|si     552365 GTT---GGGGTTACATGCACAATATGTGCGATTTTTGGTGGTGCATCTCT 552411
                              ---         ?     i  ?      v      v      ? vvv
  rnd-1_family-        292 GTTGGAGGGGTTACANGCACAGTANGTGCGAATTTTGGAGGTGCANCGAG 341

  scaffold72|si     552412 CACCAGAACAAGTGTATTGCTGGTATGCCTTTTTTGCGCCACGTAGCCAC 552461
                           v v       v     i  i              vvi v  v ?vv    
  rnd-1_family-        342 GAACAGAACATGTGTACTGTTGGTATGCCTTTTTGCTGGCAAGNTTCCAC 391

  scaffold72|si     552462 TTCGTCCCAGTCCACTGTCTGGCATGCTAAGGTGCCGTCTCCATAGAATG 552511
                                ?  i?i   v?i i ?       i          vv   ? v   
  rnd-1_family-        392 TTCGTNCCGNCCCAANATTTNGCATGCTGAGGTGCCGTCAACATNGCATG 441

  scaffold72|si     552512 TTCCGCAGCGACATTCCTGCACCTCTTGCTGCGCCTGACTGTCTCCTCTG 552561
                           v  ? v?i ?    i  ?  i         v v   v ?v v      --
  rnd-1_family-        442 ATCNGANACNACATCCCNGCGCCTCTTGCTCCTCCTCANAGGCTCCTC-- 489

  scaffold72|si     552562 CTT--CCACCACCTCCGGATTGTTAATCATCTCCCATGCGAACATCCTCC 552609
                              --    v i   v             ??        ?   v      
  rnd-1_family-        490 CTTAACCACAATCTCAGGATTGTTAATCANNTCCCATGCNAACTTCCTCC 539

  scaffold72|si     552610 TAAACTCCAACAATGTCATTTTCTCGTTGCCATCCCACACAAAGAATCAA 552659
                                       iv        -     ?           i   ? i v?
  rnd-1_family-        540 TAAACTCCAACAGAGTCATTTT-TCGTTNCCATCCCACACGAAGNACCTN 588

  scaffold72|si     552660 AAGGCGAGGTACATATTTACCTCCGTCACTGCCAACAAGAA 552700
                            ?ivv         i           ?        -     
  rnd-1_family-        589 ANACAGAGGTACATGTTTACCTCCGTNACTGCCAA-AAGAA 628

Matrix = 20p43g.matrix
Kimura (with divCpGMod) = 23.93
Transitions / transversions = 0.87 (59/68)
Gap_init rate = 0.04 (23 / 624), avg. gap size = 1.30 (30 / 23)


1091 16.82 1.35 0.90 scaffold72|size891351 553121 553342 (338006) rnd-1_family-783#Unknown 645 867 (2) m_b745s001i64 180972

  scaffold72|si     553121 CAAAGCAGCCAACACACAAAAGCCAGAGTC--AAGAACCACAAATCTGGC 553168
                                   i  iv     i        i  --   v  v   v i vi  
  rnd-1_family-        645 CAAAGCAGTCAGGACACAGAAGCCAGAATCCAAAGCACAACATACCGAGC 694

  scaffold72|si     553169 TGAGTTGTGGATTGACTTGGTTAAGCGGAGGAGCAAGCCACCAGTGTTTC 553218
                           vvv               v  i        v     ?  ?     v  ? 
  rnd-1_family-        695 ACTGTTGTGGATTGACTTCGTCAAGCGGAGCAGCAANCCNCCAGTCTTNC 744

  scaffold72|si     553219 AGTGTTC-ACTGAACTCAGGATCTCCAATCTCACACGGTTGGTCCTTACC 553267
                           --i  i -       ii i v       v   ? i   vi       ?  
  rnd-1_family-        745 --CGTCCGACTGAACCTAAGCTCTCCAAGCTCNCGCGGGCGGTCCTTNCC 792

  scaffold72|si     553268 CTCCACGATCTCAAGGTCAAACAAGATGCCACTATCTCCGCAGCAGATTG 553317
                              ?  v ?   ? i        i?  ?  ?v?v  v  i        ? 
  rnd-1_family-        793 CTCNACCANCTCNAAGTCAAACAGNATNCCNGNCTCACCACAGCAGATNG 842

  scaffold72|si     553318 TGTGGTACTCATTCCCAAAGGGATG 553342
                                     i        i     
  rnd-1_family-        843 TGTGGTACTCGTTCCCAAAAGGATG 867

Matrix = 20p43g.matrix
Kimura (with divCpGMod) = 18.22
Transitions / transversions = 1.06 (19/18)
Gap_init rate = 0.02 (4 / 221), avg. gap size = 1.25 (5 / 4)


3101 10.19 0.00 0.00 scaffold72|size891351 553666 554087 (337261) C rnd-1_family-506#DNA/PiggyBac (203) 422 1 m_b745s001i65 180973

  scaffold72|si     553666 AGAAGCCACAATCCAAGAAAGCAGCACATCTCGCCAAACCTGGTTGGTTG 553715
                             ?        i     i    i v       ?  ?  v  v  ?     
C rnd-1_family-        422 AGNAGCCACAACCCAAGGAAGCGGAACATCTCNCCNAAACTTGTNGGTTG 373

  scaffold72|si     553716 AAGACCGGCGGCACGGAGAGAGTCACTTGTGTTCTCAACAACAGAAGTCT 553765
                                                   i           i      v      
C rnd-1_family-        372 AAGACCGGCGGCACGGAGAGAGTCGCTTGTGTTCTCGACAACACAAGTCT 323

  scaffold72|si     553766 TGAACCATTCAATGGGGAAGAGCTGCAGGAAGAACTCAAAGGAAGTCTTG 553815
                              i      i        v     v           i?           
C rnd-1_family-        322 TGAGCCATTCGATGGGGAATAGCTGGAGGAAGAACTCGNAGGAAGTCTTG 273

  scaffold72|si     553816 GAGCCGGGTCACCAGTTGTTGAAACCTGGCGGAAGCTTTTGGTTTGTCAT 553865
                           ?    i    v                           i     v   i 
C rnd-1_family-        272 NAGCCAGGTCTCCAGTTGTTGAAACCTGGCGGAAGCTTCTGGTTGGTCGT 223

  scaffold72|si     553866 CAGCTTGCGCTGACAAACACCATTCCATGAAAAGCGCTGGCCTTCAAAGA 553915
                                                      v?                     
C rnd-1_family-        222 CAGCTTGCGCTGACAAACACCATTCCAGNAAAAGCGCTGGCCTTCAAAGA 173

  scaffold72|si     553916 GGCCAGAAGACTCATCTCTTGGTGTCTGAGAGGTCTTAGGCACGTTTTCA 553965
                                                   ?     vv  v ii        i  i
C rnd-1_family-        172 GGCCAGAAGACTCATCTCTTGGTGNCTGAGTTGTGTCGGGCACGTTCTCG 123

  scaffold72|si     553966 GGGGCTGGGGCATTGTCATCATCGACAGCAAGCCCCTGGCCCAAGACAGT 554015
                                i  v?       i  i      v i         v          
C rnd-1_family-        122 GGGGCCGGCNCATTGTCGTCGTCGACATCGAGCCCCTGGGCCAAGACAGT 73

  scaffold72|si     554016 TCTAATGTCTTCAGCCGCATCTCCAATTTGTCGAAAGTCGAACTCGGTGT 554065
                              i        i        i   i  i                ?   i
C rnd-1_family-         72 TCTGATGTCTTCGGCCGCATCCCCAGTTCGTCGAAAGTCGAACTCNGTGC 23

  scaffold72|si     554066 CTGCATTCTCCTCTGTGGCGAC 554087
                             v i        i        
C rnd-1_family-         22 CTTCGTTCTCCTCCGTGGCGAC 1

Matrix = 20p43g.matrix
Kimura (with divCpGMod) = 7.26
Transitions / transversions = 1.69 (27/16)
Gap_init rate = 0.00 (0 / 421), avg. gap size = 0.0 (0 / 0)


4133 10.67 0.87 0.17 scaffold72|size891351 553852 554424 (336924) rnd-1_family-564#Unknown 52 628 (0) m_b745s001i66 180974

  scaffold72|si     553852 TTTTGGTTTGTCATCAGCTTGCGCTGACAAACACCATTCCATGAAAAGCG 553901
                            ii     v   i ?           i   ?      i   v?       
  rnd-1_family-         52 TCCTGGTTGGTCGTNAGCTTGCGCTGGCAANCACCATCCCAGNAAAAGCG 101

  scaffold72|si     553902 CTGGCCTTCAAAGAGGCCAGAAGACTCATCTCTTGGTGTCTGAGAGGTCT 553951
                                                    ? i          -     vv  v 
  rnd-1_family-        102 CTGGCCTTCAAAGAGGCCAGAAGACNCGTCTCTTGGTG-CTGAGTTGTGT 150

  scaffold72|si     553952 TAGGCACGTTTTCAGGGGCTGGGGCATTGTCATCATCGACAGCAAGCCCC 554001
                            ?        i  i     i  v?  ii   i           i      
  rnd-1_family-        151 TNGGCACGTTCTCGGGGGCCGGCNCACCGTCGTCATCGACAGCGAGCCCC 200

  scaffold72|si     554002 TGGCCCAAGACAGTTCTAATGTCTTCAGCCGCATCTCCAATTTGTCGAAA 554051
                              v             i        i    ?   i   i  i       
  rnd-1_family-        201 TGGGCCAAGACAGTTCTGATGTCTTCGGCCGNATCCCCAGTTCGTCGAAA 250

  scaffold72|si     554052 GTCGAACTCGGTGTCTGCATTCTCCTCTGTGGCGACTTCTCCTTGGGGAG 554101
                                    i   i  v i        i                      
  rnd-1_family-        251 GTCGAACTCAGTGCCTTCGTTCTCCTCCGTGGCGACTTCTCCTTGGGGAG 300

  scaffold72|si     554102 TTGCAGGAGAAGGAGGAGCAACGTCAAAGAATAAATCAGACGAACCCTCC 554151
                                           ?   i          i     i    ii      
  rnd-1_family-        301 TTGCAGGAGAAGGAGGNGCAGCGTCAAAGAACAAATCGGACGGGCCCTCC 350

  scaffold72|si     554152 TCAACGACCTTGACGTATCGCTTTGCAGCGTAAAGCTCCACGTCAAGGAA 554201
                                            ?                          vi    
  rnd-1_family-        351 TCAACGACCTTGACGTANCGCTTTGCAGCGTAAAGCTCCACGTCCGGGAA 400

  scaffold72|si     554202 CGATTTGGACTTAAAAAAGCA-AGCAAGAAACTTGTTGCCGTCTTGCGTC 554250
                                i      i        -      i             i i     
  rnd-1_family-        401 CGATTCGGACTTGAAAAAGCACAGCAAGGAACTTGTTGCCGTTTCGCGTC 450

  scaffold72|si     554251 ACCTCTCCCATGCGAACGGCAACCAGATCACACAA----TGTCCCGCCAC 554296
                                ?                            i----        ?  
  rnd-1_family-        451 ACCTCNCCCATGCGAACGGCAACCAGATCACACAGNCGCTGTCCCGCNAC 500

  scaffold72|si     554297 CTTGTTGGGAAAGCGCTGGTCAATTGATGCACTGGGACGGAGGAAGCTCA 554346
                                                         i            v      
  rnd-1_family-        501 CTTGTTGGGAAAGCGCTGGTCAATTGATGCGCTGGGACGGAGGTAGCTCA 550

  scaffold72|si     554347 GCAGAACAGAGCATCGTGCGTCAACACCGAGAGTCTTGCGATGGGGCGGC 554396
                            ?  i  i     iivi     i  i           v  i vv      
  rnd-1_family-        551 GNAGGACGGAGCACTTCGCGTCGACGCCGAGAGTCTTCCGGTTCGGCGGC 600

  scaffold72|si     554397 ATAGTGTCAGTGTGTTGATGGTTTTTTT 554424
                             i          vv     v       
  rnd-1_family-        601 ATGGTGTCAGTGTTGTGATGTTTTTTTT 628

Matrix = 20p43g.matrix
Kimura (with divCpGMod) = 8.14
Transitions / transversions = 2.59 (44/17)
Gap_init rate = 0.01 (3 / 572), avg. gap size = 2.00 (6 / 3)


568 24.99 4.82 4.82 scaffold72|size891351 554406 554716 (336632) C rnd-1_family-1386#Unknown (41) 311 1 m_b745s001i67 180975

  scaffold72|si     554406 GTGTGTTGATGGTTTTTTTACG-CAGAAACACACGTAGATTTAGTACCAG 554454
                               vv     -          -i  i  i  --     ?v i     i?
C rnd-1_family-        311 GTGTTGTGATG-TTTTTTTACGGTAGGAATAC--GTAGANATGGTACCGN 265

  scaffold72|si     554455 GTGGATGCCAACGACTTTGGCGA-GAAAAAAAT-ATAAGCAAAATCATCA 554502
                            v  i i       iv       -         -i i     -- iv   
C rnd-1_family-        264 GAGGGTACCAACGATATTGGCGATGAAAAAAATTGTGAGCAA--TTTTCA 217

  scaffold72|si     554503 CAG-AACTGCCCCACAGTGCTGGTTCAGTG-AATAAAAAGTCTATCATGC 554550
                           iiv-   i v  v -  v -    vii v -   iv  ---i iiiv   
C rnd-1_family-        216 TGCCAACCGACCGA-AGGG-TGGTGTGGGGCAATGTAA---TTGCTCTGC 172

  scaffold72|si     554551 AACT---GG-AATTTGACCGCCAAACTTCTGGTGGTCCTTCTCAATATAG 554596
                            v i---  -v   iv     v v v      viivv      i v    
C rnd-1_family-        171 ACCCTTCGGTCATTCTACCGCGACAATTCTGGAAAGGCTTCTCGAAATAG 122

  scaffold72|si     554597 TGTTCTATAGGATGCATTATT-GGTTTA--AAGATTGACCAATTGG--AA 554641
                             i    i v  v?       -     v--    --  v --    --? 
C rnd-1_family-        121 TGCTCTACACGAGNCATTATTTGGTTTTGTAAGA--GAAC--TTGGTTNA 76

  scaffold72|si     554642 CAATACTCAAT-CGTGCCTCTGCAGATAGGGTAGATTCACTCTAATAGGG 554690
                              -ii    v- iv   vivi v             v  i v   v   
C rnd-1_family-         75 CAA-GTTCAAAACAAGCCATAACTGATAGGGTAGATTAACCCGAATCGGG 27

  scaffold72|si     554691 TGAAACTACCCTGTTGTGTCACCAAC 554716
                            v  v     iv              
C rnd-1_family-         26 TTAATCTACCTAGTTGTGTCACCAAC 1

Matrix = 20p43g.matrix
Kimura (with divCpGMod) = 29.68
Transitions / transversions = 0.90 (35/39)
Gap_init rate = 0.08 (26 / 310), avg. gap size = 1.15 (30 / 26)


3964 8.52 7.94 1.34 scaffold72|size891351 554718 555347 (336001) C rnd-1_family-341#LTR/Copia (16) 671 1 m_b745s001i68 180976

  scaffold72|si     554718 GCTCTTAAAATAAAAACTTACCGTTATCAACTTCAATGAACATAACACAC 554767
                                iv  i  i        vvv          i     ?    v v  
C rnd-1_family-        671 GCTCTCTAAGTAGAAACTTACATGTATCAACTTCGATGAANATAAAAAAC 622

  scaffold72|si     554768 TCTAAGTATCTTCTCGCAATATCCATGTGTGCATTAGTGTGTACATGACT 554817
                            vi  v  vi                 i   v   v     ii  i    
C rnd-1_family-        621 TGCAACTAATTTCTCGCAATATCCATGCGTGAATTCGTGTGCGCACGACT 572

  scaffold72|si     554818 AATTACACACACTTTGTAAGTCAACAAACAACACGTAAGTGCACTCACAA 554867
                           ?      i    i i  v    i  vv             i       i 
C rnd-1_family-        571 NATTACATACACCTCGTTAGTCGACTTACAACACGTAAGTACACTCACGA 522

  scaffold72|si     554868 AAT-TGTTAAGTCAT-TGTTTTTAATCATGA--------TGAC---ACTT 554904
                           v i-   ? -     - v  v  i v     --------    ---i   
C rnd-1_family-        521 CACATGTNA-GTCATATTTTGTTGAACATGAGCTGAACATGACTACGCTT 473

  scaffold72|si     554905 ACAAAATTAGGTTTTACTATACTAATGTTAAGT-TCTTTAC--------- 554944
                                   ? v  v     --  i         -       ---------
C rnd-1_family-        472 ACAAAATTNGTTTGTACTA--CTGATGTTAAGTATCTTTACATTGTAGCT 425

  scaffold72|si     554945 ------------------TTTCTTCATCACATCCACAATACATGCATGTC 554976
                           ------------------           v      ??i?        v 
C rnd-1_family-        424 TTGAAATCAGGCCAGATTTTTCTTCATCAAATCCACNNCNCATGCATGGC 375

  scaffold72|si     554977 CCTCGAGTTTCATTGAATTGGATTGGATGACGATGGGACTTCTGTTATCT 555026
                               v                                i        v   
C rnd-1_family-        374 CCTCCAGTTTCATTGAATTGGATTGGATGACGATGGGGCTTCTGTTCTCT 325

  scaffold72|si     555027 TTGCCAAGCTACATCCCCCCCAAAAGTATTGCTCTTGCCAAAATCTGGGG 555076
                                               ---                           
C rnd-1_family-        324 TTGCCAAGCTACATCCCCCC---AAGTATTGCTCTTGCCAAAATCTGGGG 278

  scaffold72|si     555077 TATCTGCAAAATTGTTCAAAAGTAACTTTGATGCACAAGCAGTATATTAT 555126
                                                                             
C rnd-1_family-        277 TATCTGCAAAATTGTTCAAAAGTAACTTTGATGCACAAGCAGTATATTAT 228

  scaffold72|si     555127 GTGCAAAAACAACTGTGTTGCAATTGTACTTCT------GTAACTATAAC 555170
                                                          v ------        v  
C rnd-1_family-        227 GTGCAAAAACAACTGTGTTGCAATTGTACTTATAGGTAGGTAACTATTAC 178

  scaffold72|si     555171 ATACCTTTACTAT--AGTAAATAACTTGTGTGTGGTATTGCGATAAATAG 555218
                                        --                                   
C rnd-1_family-        177 ATACCTTTACTATAGAGTAAATAACTTGTGTGTGGTATTGCGATAAATAG 128

  scaffold72|si     555219 AGTGTGACCGTTTTTTTTTTGTACCTTGATTTTTTGCAACCGCGCTACAC 555268
                                     ---                                   i 
C rnd-1_family-        127 AGTGTGACCG---TTTTTTTGTACCTTGATTTTTTGCAACCGCGCTACGC 81

  scaffold72|si     555269 GATGTTTTTAGGTTGCACACGATGAAATCGTGCA-ACAGCTTCACAAACC 555317
                             i   ?           i               -        i      
C rnd-1_family-         80 GACGTTNTTAGGTTGCACGCGATGAAATCGTGCATACAGCTTCGCAAACC 31

  scaffold72|si     555318 TATGTTGCAAAAATACTACGTTAAATATTG 555347
                             i                           
C rnd-1_family-         30 TACGTTGCAAAAATACTACGTTAAATATTG 1

Matrix = 20p43g.matrix
Kimura (with divCpGMod) = 7.04
Transitions / transversions = 1.04 (27/26)
Gap_init rate = 0.03 (19 / 629), avg. gap size = 3.11 (59 / 19)


2808 3.55 0.29 1.47 scaffold72|size891351 555183 555525 (335823) C rnd-1_family-721#Unknown (0) 339 1 m_b745s001i69 180977

  scaffold72|si     555183 TAGTAAATAACTTGTGTGTGGTATTGCGATAAATAGAGTGTGACCGTTTT 555232
                                                                             
C rnd-1_family-        339 TAGTAAATAACTTGTGTGTGGTATTGCGATAAATAGAGTGTGACCGTTTT 290

  scaffold72|si     555233 TTTTTTGTACCTTGATTTTTTGCAACCGCGCTACACGATGTTTTTAGGTT 555282
                               --                            i   i   ?       
C rnd-1_family-        289 TTTT--GTACCTTGATTTTTTGCAACCGCGCTACGCGACGTTNTTAGGTT 242

  scaffold72|si     555283 GCACACGATGAAATCGTGCA-ACAGCTTCACAAACCTATGTTGCAAAAAT 555331
                               i               -        i      ?             
C rnd-1_family-        241 GCACGCGATGAAATCGTGCATACAGCTTCGCAAACCNATGTTGCAAAAAT 192

  scaffold72|si     555332 ACTACGTTAAATATTGAAGTAAATTATTTTACATAAAAAGGAATTAATAT 555381
                                            i                i               
C rnd-1_family-        191 ACTACGTTAAATATTGAGGTAAATTATTTTACATGAAAAGGAATTAATAT 142

  scaffold72|si     555382 TAAATCTCGTAGTATACGAAATCCATTCACTGGTCAGTCGGTCGTGGGAA 555431
                               v                                       i v   
C rnd-1_family-        141 TAAAACTCGTAGTATACGAAATCCATTCACTGGTCAGTCGGTCGCGCGAA 92

  scaffold72|si     555432 TGAGACATCATGTCTCAACTGAGAAAGATAAAAAATGGCGGGGAATTCCC 555481
                              ?      i                                       
C rnd-1_family-         91 TGANACATCACGTCTCAACTGAGAAAGATAAAAAATGGCGGGGAATTCCC 42

  scaffold72|si     555482 ACGAGGAATTTACAACATTATTGGTTGCAAACTTCCGATAATAC 555525
                           i               ---  i                      
C rnd-1_family-         41 GCGAGGAATTTACAAC---ATCGGTTGCAAACTTCCGATAATAC 1

Matrix = 20p43g.matrix
Kimura (with divCpGMod) = 1.45
Transitions / transversions = 5.00 (10/2)
Gap_init rate = 0.02 (6 / 342), avg. gap size = 1.00 (6 / 6)


2908 1.55 0.00 0.00 scaffold72|size891351 555548 555869 (335479) C genome_3_13440#DNA (0) 322 1 m_b745s001i70 180978

  scaffold72|si     555548 TCCCCACCCCCAGCTATGGTGCAATAATTGCACCATACACTTTGATCAAA 555597
                                                                             
C genome_3_1344        322 TCCCCACCCCCAGCTATGGTGCAATAATTGCACCATACACTTTGATCAAA 273

  scaffold72|si     555598 TTCCAGATTTTCTTATGGTGCAATAATTGCACCATAACCATTATATATGC 555647
                                                                v            
C genome_3_1344        272 TTCCAGATTTTCTTATGGTGCAATAATTGCACCATAAGCATTATATATGC 223

  scaffold72|si     555648 TCTAGCATTCACGTGTTATCATTGAAAAATGGCTTATGTAACTTCGCTCC 555697
                                                                             
C genome_3_1344        222 TCTAGCATTCACGTGTTATCATTGAAAAATGGCTTATGTAACTTCGCTCC 173

  scaffold72|si     555698 AAATATTGATGCCAAGCCTCCATTACCTTTTGGGGGCTAATGAGTTTTTT 555747
                                                                v            
C genome_3_1344        172 AAATATTGATGCCAAGCCTCCATTACCTTTTGGGGGCGAATGAGTTTTTT 123

  scaffold72|si     555748 TTCATTTCTACGCGAGTAACATAAGAATCGTCCTCCTTATGGTGAAATAA 555797
                                                  i                    v     
C genome_3_1344        122 TTCATTTCTACGCGAGTAACATAGGAATCGTCCTCCTTATGGTGCAATAA 73

  scaffold72|si     555798 TTGCACTATAAGGATTAAGATGGAGAAAGCTAGTTATGGTGCAATTATTG 555847
                                                                             
C genome_3_1344         72 TTGCACTATAAGGATTAAGATGGAGAAAGCTAGTTATGGTGCAATTATTG 23

  scaffold72|si     555848 CACCGTACGAAAAGGATAGGGA 555869
                                            i    
C genome_3_1344         22 CACCGTACGAAAAGGATGGGGA 1

Matrix = 20p43g.matrix
Kimura (with divCpGMod) = 1.57
Transitions / transversions = 0.67 (2/3)
Gap_init rate = 0.00 (0 / 321), avg. gap size = 0.0 (0 / 0)


2096 9.27 0.98 0.98 scaffold72|size891351 555869 556173 (335175) rnd-1_family-741#Unknown 10 314 (0) m_b745s001i71 180979

  scaffold72|si     555869 ATATCAGCAGAGCGTGCAACAGTGTGTGCAACCGGGTTATGTCCACATGT 555918
                                                   i               i     i   
  rnd-1_family-         10 ATATCAGCAGAGCGTGCAACAGTGCGTGCAACCGGGTTATATCCACGTGT 59

  scaffold72|si     555919 GCGAGCTCTCTCTTTTGCTGCAAAAGACATGGTAGAATCAAATTAAACTC 555968
                                              vi  --     ii         i?   i   
  rnd-1_family-         60 GCGAGCTCTCTCTTTTGCTCTAA--GACATAATAGAATCAAGNTAAGCTC 107

  scaffold72|si     555969 GCGCGACCTTTAAATGTTGAATGCGGTAATATATTGAATAACATATAATT 556018
                                    v               i v       ?v v           
  rnd-1_family-        108 GCGCGACCTATAAATGTTGAATGCGATCATATATTNTAAAACATATAATT 157

  scaffold72|si     556019 CATTTAAATGTTTATAGGTCAAGAATGATCACAACACAATAAAG---TTT 556065
                             v  vi ii          i-v         ? i         ---   
  rnd-1_family-        158 CAGTTCGACATTTATAGGTCG-TAATGATCACNATACAATAAAGATTTTT 206

  scaffold72|si     556066 GATTACCCATAAAACATCGTTTTCTCATATTATCATGCTTAGTTATAAAA 556115
                                         v              v     i             v
  rnd-1_family-        207 GATTACCCATAAAAAATCGTTTTCTCATAATATCACGCTTAGTTATAAAC 256

  scaffold72|si     556116 GACCAATAGAAGGTCATGCTTCATAACTAATGGCACTAAAAAATCACTAA 556165
                                            i   i                            
  rnd-1_family-        257 GACCAATAGAAGGTCATACTTTATAACTAATGGCACTAAAAAATCACTAA 306

  scaffold72|si     556166 GAGTAAAA 556173
                                   
  rnd-1_family-        307 GAGTAAAA 314

Matrix = 20p43g.matrix
Kimura (with divCpGMod) = 8.33
Transitions / transversions = 1.55 (17/11)
Gap_init rate = 0.01 (4 / 304), avg. gap size = 1.50 (6 / 4)


4440 4.13 1.31 0.00 scaffold72|size891351 556166 556698 (334650) rnd-1_family-276#Unknown 1 540 (1265) m_b745s001i72 180980

  scaffold72|si     556166 GAGTAAAAACTTATTTCACAAAATTTCAGTGCAGACAACTTAAGTACATT 556215
                                                                    v        
  rnd-1_family-          1 GAGTAAAAACTTATTTCACAAAATTTCAGTGCAGACAACTTTAGTACATT 50

  scaffold72|si     556216 ACTACTTATCACTCTCTCAGAAATAAAATGGCAATAATGAATTAATTGAG 556265
                            i                             i                  
  rnd-1_family-         51 ATTACTTATCACTCTCTCAGAAATAAAATGGTAATAATGAATTAATTGAG 100

  scaffold72|si     556266 AGGCCCCCAGCCATGCTCCTAATTGTCTCACTCATGCCCAGGTTCTAGCA 556315
                                                                             
  rnd-1_family-        101 AGGCCCCCAGCCATGCTCCTAATTGTCTCACTCATGCCCAGGTTCTAGCA 150

  scaffold72|si     556316 AACTGAACAAGTAAACTGCAATTTATTGACTT---CAAACCCTTGATACA 556362
                                                           --- iv      i     
  rnd-1_family-        151 AACTGAACAAGTAAACTGCAATTTATTGACTTTGTCGCACCCTTAATACA 200

  scaffold72|si     556363 TCATCAGCTGCCATTCTAAACCAATCA----CCCCCGACCATACATGAGA 556408
                                          v           ----                i  
  rnd-1_family-        201 TCATCAGCTGCCATTGTAAACCAATCAGCTCCCCCCGACCATACATGGGA 250

  scaffold72|si     556409 AAAATCCAGTAAAGTGCAGTAACAGATGAATCCTGATCCAGGTCGACAAT 556458
                                                v               i      i     
  rnd-1_family-        251 AAAATCCAGTAAAGTGCAGTATCAGATGAATCCTGATTCAGGTCAACAAT 300

  scaffold72|si     556459 AATCAAATAATCTTACTGGCCCCTCTCTCATGAAAGGTGAAATACTTGGC 556508
                                          i                                  
  rnd-1_family-        301 AATCAAATAATCTTATTGGCCCCTCTCTCATGAAAGGTGAAATACTTGGC 350

  scaffold72|si     556509 TGGTTTTATCACTTGTATCACACTGTATACAGCCATTCGGATTCATAGAC 556558
                                           v                                 
  rnd-1_family-        351 TGGTTTTATCACTTGTCTCACACTGTATACAGCCATTCGGATTCATAGAC 400

  scaffold72|si     556559 AGCTTGATACCATAATCAGTCCATCTTGTCAATTAAAGAGATTGAGTGTC 556608
                                       ii        vv                          
  rnd-1_family-        401 AGCTTGATACCACGATCAGTCCCACTTGTCAATTAAAGAGATTGAGTGTC 450

  scaffold72|si     556609 CTTGGTCAAGTACCATGCAATGTGGGTGCCAATGCATATCCTCAATCCTC 556658
                                                  i                     ?    
  rnd-1_family-        451 CTTGGTCAAGTACCATGCAATGTAGGTGCCAATGCATATCCTCAANCCTC 500

  scaffold72|si     556659 TTGTATCTGAAAACAGGGTGAAGATCAGCAAGACAGGCAA 556698
                              i                          i    ii   
  rnd-1_family-        501 TTGCATCTGAAAACAGGGTGAAGATCAGCAGGACAAACAA 540

Matrix = 20p43g.matrix
Kimura (with divCpGMod) = 3.89
Transitions / transversions = 2.14 (15/7)
Gap_init rate = 0.00 (2 / 532), avg. gap size = 3.50 (7 / 2)


3766 12.44 0.84 2.40 scaffold72|size891351 556687 557279 (334069) genome_2_13648#LTR/Copia 1 584 (0) m_b745s001i73 180981

  scaffold72|si     556687 CAAGACAGGCAACTTTGCCAAGTGGAAGTTTTTGGCAACCCAAACTGACG 556736
                                               v               i v           
  genome_2_1364          1 CAAGACAGGCAACTTTGCCACGTGGAAGTTTTTGGCGAGCCAAACTGACG 50

  scaffold72|si     556737 ATAAGTGACGAC-TTGGCATTTTTTACTCATGTGACTACCTTTCACTACC 556785
                            i          -            v     v    v -       v   
  genome_2_1364         51 ACAAGTGACGACTTTGGCATTTTTTTCTCATCTGACGA-CTTTCACGACC 99

  scaffold72|si     556786 ATCTGACGACCCTGAGGACTGCGCGTGGCAACACTTTGACCACCTGATGA 556835
                                          v       i   i i   i      v      i  
  genome_2_1364        100 ATCTGACGACCCTGACGACTGCGTGTGACGACATTTTGACGACCTGACGA 149

  scaffold72|si     556836 CTTTTGGTGAAGACCTTTTGACAACCCTGATGACTTGTGGTGACGACC-T 556884
                                         i       i       i     v           - 
  genome_2_1364        150 CTTTTGGTGAAGACTTTTTGACGACCCTGACGACTTTTGGTGACGACCTT 199

  scaffold72|si     556885 TTGACAACCCTTGTTACGACTCAT-GACTATCTCGTGACGACCCTTTATG 556933
                                i    v             -  i  i   v           i-  
  genome_2_1364        200 TTGACGACCCATGTTACGACTCATCGATTACCTCTTGACGACCCTTC-TG 248

  scaffold72|si     556934 ACAACACTGATGACCCACTTGACAACTTGACAACCTTCCACAAATAACTA 556983
                             i  v    i            i    v  i         v     v  
  genome_2_1364        249 ACGACTCTGACGACCCACTTGACGACTTCACGACCTTCCACCAATAAGTA 298

  scaffold72|si     556984 CTCATCCCGTGAGTGAGAGCAAGTGACAAAAAGTATGACTCTGTGATGAC 557033
                            ----------             vv i  v    i     i    i   
  genome_2_1364        299 C----------AGTGAGAGCAAGTCCCGAACAGTACGACTCCGTGACGAC 338

  scaffold72|si     557034 CATGACGGCTGACGAACCTAACTAACAACCCAAGAGATCTTCTGTGACTA 557083
                                  i  i    v v     i  i                     v 
  genome_2_1364        339 CATGACGACTAACGACCGTAACTGACGACCCAAGAGATCTTCTGTGACGA 388

  scaffold72|si     557084 CCCATGTGACTCCACGTGACGACACCTGACGACCCAAGTGACAA-CAAAA 557132
                                 i        v       v                  i -     
  genome_2_1364        389 CCCATGCGACTCCACCTGACGACCCCTGACGACCCAAGTGACGACCAAAA 438

  scaffold72|si     557133 AACAACCCTGATGA-CCATGATGACTTTGGTTGATGATCTCAGACAACCC 557181
                              i       i  -  v   i      i -   i  i       i    
  genome_2_1364        439 AACGACCCTGACGACCCCTGACGACTTTAG-TGACGACCTCAGACGACCC 487

  scaffold72|si     557182 AGGTGACAGCCTGTTAATGACCCTCACAAATCTTTTGACGACATCTGACA 557231
                            iv    ii  v   i i  -     v      i         v     i
  genome_2_1364        488 AACTGACGACCGGTTGACGA-CCTCAAAAATCTCTTGACGACAACTGACG 536

  scaffold72|si     557232 ACTCCATCTGGTGATATTTATCGCCAAAGTCGAAAATTGCCTGTCTTG 557279
                                      i    i                               
  genome_2_1364        537 ACTCCATCTGGCGATACTTATCGCCAAAGTCGAAAATTGCCTGTCTTG 584

Matrix = 20p43g.matrix
Kimura (with divCpGMod) = 8.91
Transitions / transversions = 1.57 (44/28)
Gap_init rate = 0.03 (19 / 592), avg. gap size = 1.00 (19 / 19)


9214 7.09 1.78 2.66 scaffold72|size891351 557279 558567 (332781) rnd-1_family-276#Unknown 528 1805 (0) m_b746s001i4 180980

  scaffold72|si     557279 GCAGGACAAACAAAGGTCGGATTGCAATCCTTCTACCACTGACCTTCTTT 557328
                                             v                             i 
  rnd-1_family-        528 GCAGGACAAACAAAGGTCTGATTGCAATCCTTCTACCACTGACCTTCTCT 577

  scaffold72|si     557329 CAACAGAAAAAATGGAATTGCAATCGTTCAGCTTACCTCTTATTTTGATT 557378
                                           i       i                         
  rnd-1_family-        578 CAACAGAAAAAATGGAGTTGCAATTGTTCAGCTTACCTCTTATTTTGATT 627

  scaffold72|si     557379 AAATGTTATGAATTCCCTGCGGAAAACATTTAGCAGTGGCAAAATTTCAT 557428
                           v                                               v 
  rnd-1_family-        628 CAATGTTATGAATTCCCTGCGGAAAACATTTAGCAGTGGCAAAATTTCTT 677

  scaffold72|si     557429 ATGATACATCATATGTTTGTTCAATGATATGCCCTTGTCAACTTGAATTG 557478
                                           i               v                i
  rnd-1_family-        678 ATGATACATCATATGTCTGTTCAATGATATGCACTTGTCAACTTGAATTA 727

  scaffold72|si     557479 TGAAATTAATTATATTATCTGTGCCATAGTGAAGGGGTTATTTTTTACTT 557528
                                              v                              
  rnd-1_family-        728 TGAAATTAATTATATTATCAGTGCCATAGTGAAGGGGTTATTTTTTACTT 777

  scaffold72|si     557529 GAAGAGAATAAATACTAAGCTGCTGTAAAAATAAATGTAAAAAATTAAAT 557578
                                         ?                                   
  rnd-1_family-        778 GAAGAGAATAAATANTAAGCTGCTGTAAAAATAAATGTAAAAAATTAAAT 827

  scaffold72|si     557579 CTAACCGTTGTGTCACATTTTGCCTCTGGCTATCTATATTGATGTTGTGT 557628
                                     i     v              i         v       i
  rnd-1_family-        828 CTAACCGTTGCGTCACCTTTTGCCTCTGGCTGTCTATATTGTTGTTGTGC 877

  scaffold72|si     557629 GGGGAGAATGAAGATGGTATCTCCACAATGGCTCTACATTAAGTCTGTGT 557678
                                                       i           ?         
  rnd-1_family-        878 GGGGAGAATGAAGATGGTATCTCCACAACGGCTCTACATTNAGTCTGTGT 927

  scaffold72|si     557679 GTTGAGATCAGGAACATACATCACTGTGGCAACAGCAAAAGTGCCATGGT 557728
                            i           i   - i--           i                
  rnd-1_family-        928 GCTGAGATCAGGAGCAT-CG--ACTGTGGCAACGGCAAAAGTGCCATGGT 974

  scaffold72|si     557729 TGTTATTGATGTACAAGGCAAGTGCATGAACTGGGTGGATTTGTTGGCTC 557778
                           v             i          i                        
  rnd-1_family-        975 GGTTATTGATGTACGAGGCAAGTGCGTGAACTGGGTGGATTTGTTGGCTC 1024

  scaffold72|si     557779 ACATATCATACAAGAAAGAACTGTACCTTACAGAAGTACTAGCCATATAC 557828
                           i       i           v                 v  i       v
  rnd-1_family-       1025 GCATATCACACAAGAAAGAAATGTACCTTACAGAAGTAGTAACCATATAA 1074

  scaffold72|si     557829 AATAAGAATCCTATT-TTGCTCAGGCTGAAGTAAGTCAAATTTACTGAAA 557877
                                 ii       - i            ? ?                ?
  rnd-1_family-       1075 AATAAGGGTCCTATTCTCGCTCAGGCTGAANTNAGTCAAATTTACTGAAN 1124

  scaffold72|si     557878 TCAGTATCTGATAGAACATGCCTAATAGAATCGCAAAAGTTTGGTGTGTG 557927
                                                     ?                   i i 
  rnd-1_family-       1125 TCAGTATCTGATAGAACATGCCTAATNGAATCGCAAAAGTTTGGTGCGCG 1174

  scaffold72|si     557928 CTCTTAATTGGATGCAGATTCTACTATAAGTAGG---------------- 557961
                            iv ?                             ----------------
  rnd-1_family-       1175 CCGTNAATTGGATGCAGATTCTACTATAAGTAGGTTCAAGCTTGGAAAAA 1224

  scaffold72|si     557962 -CAAAATTATGGTAAGTGAGTTTCTGCTCAAGTAATACTACAAATAAAAA 558010
                           - i              v             i      ?           
  rnd-1_family-       1225 TCGAAATTATGGTAAGTTAGTTTCTGCTCAAATAATACNACAAATAAAAA 1274

  scaffold72|si     558011 ACGTCATTTAAGTAATGAAGAAACCATGTATGAAATGTTGGGGATTTTTT 558060
                             v                                ?   i ? -i     
  rnd-1_family-       1275 ACTTCATTTAAGTAATGAAGAAACCATGTATGAAANGTTAGNG-CTTTTT 1323

  scaffold72|si     558061 TGAAAGTCATCACACTTAAAATAGAAACTTACCGTTATCAACTTCAATGA 558110
                              i   i   i v  iv  i           vvv          i    
  rnd-1_family-       1324 TGAGAGTTATCGCTCTCTAAGTAGAAACTTACATGTATCAACTTCGATGA 1373

  scaffold72|si     558111 ACACAACAAACTCAAAGTATCTTCTCGCAATATCCATGTGTTCATTCGTG 558160
                            ? i  v     vv  v  vi                    vv       
  rnd-1_family-       1374 ANATAAAAAACTGCAACTAATTTCTCGCAATATCCATGTGTGAATTCGTG 1423

  scaffold72|si     558161 TGTGCATGACTCATTACACACACTTTGTTAGTCAACAAACAGCACATAAG 558210
                             i   i    ?      i    i i       i  vv ? i  ii    
  rnd-1_family-       1424 TGCGCACGACTNATTACATACACCTCGTTAGTCGACTTANAACATGTAAG 1473

  scaffold72|si     558211 TACACTCACAACAT-TGTCAAGTCATTGTTTTTAAT---CATGATGACAC 558256
                                    i   i-   i    -         iv ---     iv  i 
  rnd-1_family-       1474 TACACTCACGACACATGTTAAGT-ATTGTTTTTGCTGAACATGACTACGC 1522

  scaffold72|si     558257 TTACAAAATTAGTTTCCACTACTAATGTTAAGT-TCTTTACATTGTAGCT 558305
                                     ?    vi      i         -       ---------
  rnd-1_family-       1523 TTACAAAATTNGTTTGTACTACTGATGTTAAGTATCTTTAC--------- 1563

  scaffold72|si     558306 TTGAAATCAGGCCAGATTTTTCTTCATCAAATCCACTCCTCATGCATGGC 558355
                           ------------------                  ?  ?          
  rnd-1_family-       1564 ------------------TTTCTTCATCAAATCCACNCCNCATGCATGGC 1595

  scaffold72|si     558356 CCTCCAGTTTCATTGAATTGGATTGGATGACGATGGGACTTCTGTTCTTT 558405
                                                                i          i 
  rnd-1_family-       1596 CCTCCAGTTTCATTGAATTGGATTGGATGACGATGGGGCTTCTGTTCTCT 1645

  scaffold72|si     558406 TTGCCAAGCTACACCCCCCCTCAAAGTATTGCTCTTGCCAAAATCTGGGG 558455
                                        i     --                             
  rnd-1_family-       1646 TTGCCAAGCTACATCCCCC--CAAAGTATTGCTCTTGCCAAAATCTGGGG 1693

  scaffold72|si     558456 TATCTGCAAAATTGTTCAAAAGTAACTTTGATGCACAAGCAGTATATTAT 558505
                                                                             
  rnd-1_family-       1694 TATCTGCAAAATTGTTCAAAAGTAACTTTGATGCACAAGCAGTATATTAT 1743

  scaffold72|si     558506 GTGCAAAAACAACTGTGTTGCAATTGTACTTATAGGTAGGTAACAATAAC 558555
                                                                       v  v  
  rnd-1_family-       1744 GTGCAAAAACAACTGTGTTGCAATTGTACTTATAGGTAGGTAACTATTAC 1793

  scaffold72|si     558556 ATACCTTTACTA 558567
                                       
  rnd-1_family-       1794 ATACCTTTACTA 1805

Matrix = 20p43g.matrix
Kimura (with divCpGMod) = 5.89
Transitions / transversions = 1.70 (56/33)
Gap_init rate = 0.03 (40 / 1288), avg. gap size = 1.43 (57 / 40)


4342 8.73 2.68 0.77 scaffold72|size891351 558056 558690 (332658) C rnd-1_family-341#LTR/Copia (0) 687 41 m_b746s001i5 180982

  scaffold72|si     558056 TTTTTTGAAAGTCATCACACTTAAAATAGAAACTTACCGTTATCAACTTC 558105
                                 v i   i   i v  iv  i           vvv          
C rnd-1_family-        687 TTTTTTTAGAGTTATCGCTCTCTAAGTAGAAACTTACATGTATCAACTTC 638

  scaffold72|si     558106 AATGAACACAACAAACTCAAAGTATCTTCTCGCAATATCCATGTGTTCAT 558155
                           i     ? i  v     vv  v  vi                 i  vv  
C rnd-1_family-        637 GATGAANATAAAAAACTGCAACTAATTTCTCGCAATATCCATGCGTGAAT 588

  scaffold72|si     558156 TCGTGTGTGCATGACTCATTACACACACTTTGTTAGTCAACAAACAGCAC 558205
                                  i   i    ?      i    i i       i  vv   i   
C rnd-1_family-        587 TCGTGTGCGCACGACTNATTACATACACCTCGTTAGTCGACTTACAACAC 538

  scaffold72|si     558206 ATAAGTACACTCACAACAT-TGTCAAGTCAT-TGTTTTTAATCATGA--- 558250
                           i             i   i-   ? -     - v  v  i v     ---
C rnd-1_family-        537 GTAAGTACACTCACGACACATGTNA-GTCATATTTTGTTGAACATGAGCT 489

  scaffold72|si     558251 -----TGAC---ACTTACAAAATTAGTTTCCACTACTAATGTTAAGT-TC 558291
                           -----    ---i           ?    vi      i         -  
C rnd-1_family-        488 GAACATGACTACGCTTACAAAATTNGTTTGTACTACTGATGTTAAGTATC 439

  scaffold72|si     558292 TTTACATTGTAGCTTTGAAATCAGGCCAGATTTTTCTTCATCAAATCCAC 558341
                                                                             
C rnd-1_family-        438 TTTACATTGTAGCTTTGAAATCAGGCCAGATTTTTCTTCATCAAATCCAC 389

  scaffold72|si     558342 TCCTCATGCATGGCCCTCCAGTTTCATTGAATTGGATTGGATGACGATGG 558391
                           ?? ?                                              
C rnd-1_family-        388 NNCNCATGCATGGCCCTCCAGTTTCATTGAATTGGATTGGATGACGATGG 339

  scaffold72|si     558392 GACTTCTGTTCTTTTTGCCAAGCTACACCCCCCCTCAAAGTATTGCTCTT 558441
                            i          i              i      ---             
C rnd-1_family-        338 GGCTTCTGTTCTCTTTGCCAAGCTACATCCCCCC---AAGTATTGCTCTT 292

  scaffold72|si     558442 GCCAAAATCTGGGGTATCTGCAAAATTGTTCAAAAGTAACTTTGATGCAC 558491
                                                                             
C rnd-1_family-        291 GCCAAAATCTGGGGTATCTGCAAAATTGTTCAAAAGTAACTTTGATGCAC 242

  scaffold72|si     558492 AAGCAGTATATTATGTGCAAAAACAACTGTGTTGCAATTGTACTTATAGG 558541
                                                                             
C rnd-1_family-        241 AAGCAGTATATTATGTGCAAAAACAACTGTGTTGCAATTGTACTTATAGG 192

  scaffold72|si     558542 TAGGTAACAATAACATACCTTTACTAT--AGTAAATAACTTATGTGTGGT 558589
                                   v  v               --            i        
C rnd-1_family-        191 TAGGTAACTATTACATACCTTTACTATAGAGTAAATAACTTGTGTGTGGT 142

  scaffold72|si     558590 ATTGCGATAAATAGAGTGTGACCGTTTTTTTGTACCTTGATTTTTTTGCA 558639
                                                                   -         
C rnd-1_family-        141 ATTGCGATAAATAGAGTGTGACCGTTTTTTTGTACCTTGA-TTTTTTGCA 93

  scaffold72|si     558640 CCCGCGCTACATGATGTTTTTACATTGCATGCGATGAAATCGTGCA-ACA 558688
                           v         ii  i   ?   vi     i                -   
C rnd-1_family-         92 ACCGCGCTACGCGACGTTNTTAGGTTGCACGCGATGAAATCGTGCATACA 43

  scaffold72|si     558689 GC 558690
                             
C rnd-1_family-         42 GC 41

Matrix = 20p43g.matrix
Kimura (with divCpGMod) = 7.15
Transitions / transversions = 1.39 (32/23)
Gap_init rate = 0.02 (13 / 634), avg. gap size = 1.69 (22 / 13)


4081 3.17 17.35 0.00 scaffold72|size891351 558690 559225 (332123) C genome_10_3703#DNA (0) 791 163 m_b746s001i6 180983

  scaffold72|si     558690 CAAGGTCCCCGATTTCAGCCTTTTTCTTGTATGAACGGGTCATCCTCACT 558739
                                                      i                     i
C genome_10_370        791 CAAGGTCCCCGATTTCAGCCTTTTTCTCGTATGAACGGGTCATCCTCACC 742

  scaffold72|si     558740 CACAAAGAACTTGACGAGCCATCAACTCCTACCACAGGTACGTAAAATAA 558789
                                                                     i       
C genome_10_370        741 CACAAAGAACTTGACGAGCCATCAACTCCTACCACAGGTACGCAAAATAA 692

  scaffold72|si     558790 TAGGAATGTACAAGTAGGGATACACTTCCACTACTCGCCAATAGATACCA 558839
                                             i       i                       
C genome_10_370        691 TAGGAATGTACAAGTAGGAATACACTCCCACTACTCGCCAATAGATACCA 642

  scaffold72|si     558840 TTTATTTAGTGGTCGCCATGTTTGAACCTGTGGGCGAAGTGCTATTTCAA 558889
                                       v                                     
C genome_10_370        641 TTTATTTAGTGGGCGCCATGTTTGAACCTGTGGGCGAAGTGCTATTTCAA 592

  scaffold72|si     558890 AAAATCAGTTGTGCATGTACACGGCTTCAAAATCTGAAGCCGTCTA---- 558935
                                    i      v                            i----
C genome_10_370        591 AAAATCAGTCGTGCATTTACACGGCTTCAAAATCTGAAGCCGTCTGTTTA 542

  scaffold72|si     558936 ---------------------------AACAGACGGCTTCAACTTTTGAA 558958
                           ---------------------------              iv       
C genome_10_370        541 GACGGCTTCAAAATCTGAAGCCGTCTGAACAGACGGCTTCAGATTTTGAA 492

  scaffold72|si     558959 G-------------------------------CCGTGTGAAATATCTATT 558977
                            -------------------------------                  
C genome_10_370        491 GCCGTCTGTTCAGACGGCTTCAACTTTTGAAGCCGTGTGAAATATCTATT 442

  scaffold72|si     558978 ACCCATAAAGGTAAATTCTACATGTAGTACTTACAATTATGCTGGAATGT 559027
                                                                  v          
C genome_10_370        441 ACCCATAAAGGTAAATTCTACATGTAGTACTTACAATTAGGCTGGAATGT 392

  scaffold72|si     559028 TCTTCAGGTCTAGGGTGCAAAAGAATGAGTACCTTTGTGAGCATATGAAA 559077
                                     v       i                               
C genome_10_370        391 TCTTCAGGTCGAGGGTGCGAAAGAATGAGTACCTTTGTGAGCATATGAAA 342

  scaffold72|si     559078 AAAATGTCAATCGTGTGTCACACGGCTTCAAATTTTGAAGCCGTCTA--- 559124
                                                                          ---
C genome_10_370        341 AAAATGTCAATCGTGTGTCACACGGCTTCAAATTTTGAAGCCGTCTAATC 292

  scaffold72|si     559125 ----------------------------ATCAGACGGCTTCAAAATTCGA 559146
                           ----------------------------                      
C genome_10_370        291 AGACGGCTTCAAAATTCGAAGCCGTCTGATCAGACGGCTTCAAAATTCGA 242

  scaffold72|si     559147 AGCCTTCTGAATGTATTCGTTGAAATTTGAAGCCTGAAGATCACACGACT 559196
                               v           v                                 
C genome_10_370        241 AGCCGTCTGAATGTATGCGTTGAAATTTGAAGCCTGAAGATCACACGACT 192

  scaffold72|si     559197 GAATATATAATTTTTTTGTAGGCGTGTCA 559225
                                           v            
C genome_10_370        191 GAATATATAATTTTTTAGTAGGCGTGTCA 163

Matrix = 20p43g.matrix
Kimura (with divCpGMod) = 2.72
Transitions / transversions = 1.12 (9/8)
Gap_init rate = 0.01 (5 / 535), avg. gap size = 18.60 (93 / 5)


1612 10.70 0.81 1.63 scaffold72|size891351 559231 559477 (331871) C rnd-5_family-1998#DNA/PIF-Harbinger (1) 3075 2831 m_b746s001i7 180984

  scaffold72|si     559231 GGTCTATTGATGTATGTCGTAGCTTTTTTGGATGAGTTGAGGTAGCTGCG 559280
                                    ?v  ? ?   ?   v?           ii            
C rnd-5_family-       3075 GGTCTATTGNAGTNTNTCGNAGCGNTTTTGGATGAGCCGAGGTAGCTGCG 3026

  scaffold72|si     559281 GGTACGCTATGTCCGTTGTCTGAGGTACACGCAGCTCCGGTGACATAAAG 559330
                                   v       i   i     i v         v i         
C rnd-5_family-       3025 GGTACGCTCTGTCCGTCGTCCGAGGTGCCCGCAGCTCCCGCGACATAAAG 2976

  scaffold72|si     559331 AAAATGGTGCTCGCAGCTACCCAGCTCTGCAAAATGTTTTTCAGAGTCAG 559380
                               v                             v       i i     
C rnd-5_family-       2975 AAAAAGGTGCTCGCAGCTACCCAGCTCTGCAAAAAGTTTTTCGGGGTCAG 2926

  scaffold72|si     559381 CAGACCACCCCTCTTGCTCCTACCCCCGAAATGGAGCTGCGGCCA-CCCA 559429
                                            v         vi                -   v
C rnd-5_family-       2925 CAGACCACCCCTCTTGCACCTACCCCCCGAATGGAGCTGCGGCCACCCCC 2876

  scaffold72|si     559430 AAAGAAAGATTGTTAAAACACAAC-CGGCATAACAGCAACACGCGCGTA 559477
                                  vv  i          i - v v     ----     i     
C rnd-5_family-       2875 AAAGAAACTTTATTAAAACACAGCACTGAATAAC----ACACGTGCGTA 2831

Matrix = 20p43g.matrix
Kimura (with divCpGMod) = 9.20
Transitions / transversions = 0.86 (12/14)
Gap_init rate = 0.02 (6 / 246), avg. gap size = 1.00 (6 / 6)


648 14.17 2.44 2.44 scaffold72|size891351 559585 559707 (331641) rnd-1_family-348#Unknown 84 206 (4) m_b746s001i8 180985

  scaffold72|si     559585 CACCCTTCCTCGACGACAGTTTGGGTTCAACGAT-CGCTTCGGTGGTGAC 559633
                             v  ?i     i i      i  v         -   v?- ii  i   
  rnd-1_family-         84 CAACCNCCCTCGGCAACAGTTCGGTTTCAACGATGCGCGN-GACGGCGAC 132

  scaffold72|si     559634 GTAGGTCAGGATAGAAC--CCCCGGGAGTACGTTCCCCCGTCGCTCATCG 559681
                                  v         --  ?          ?             i   
  rnd-1_family-        133 GTAGGTCCGGATAGAACTCCCNCGGGAGTACGNTCCCCCGTCGCTCGTCG 182

  scaffold72|si     559682 AACCATTGACGAATCATGCCCACCGC 559707
                            i    i        i --  ii   
  rnd-1_family-        183 AGCCATCGACGAATCGT--CCGTCGC 206

Matrix = 20p43g.matrix
Kimura (with divCpGMod) = 9.91
Transitions / transversions = 3.25 (13/4)
Gap_init rate = 0.04 (5 / 122), avg. gap size = 1.20 (6 / 5)


8059 1.44 0.22 0.22 scaffold72|size891351 560315 561214 (330134) C scaffold253|size408994_(dbseq-nr_396)_[274809,281255]#LTR/Gypsy (0) 6447 5548 m_b746s001i9 180986

  scaffold72|si     560315 TGACCTAAGCCAGAAAGTATTTAAAAAATCTTATTGTAGACTTTGCTGAC 560364
                                                           i                 
C scaffold253|s       6447 TGACCTAAGCCAGAAAGTATTTAAAAAATCTTGTTGTAGACTTTGCTGAC 6398

  scaffold72|si     560365 TTTGTTTTTATGAGCTTAATACTACTGTACAACTGATGAATGAGATACTA 560414
                                                                             
C scaffold253|s       6397 TTTGTTTTTATGAGCTTAATACTACTGTACAACTGATGAATGAGATACTA 6348

  scaffold72|si     560415 GTTATCTCATGCATAAAACACACAAATGATCATGGGAGAGATTGGCAGTG 560464
                                             v                               
C scaffold253|s       6347 GTTATCTCATGCATAAAAAACACAAATGATCATGGGAGAGATTGGCAGTG 6298

  scaffold72|si     560465 ATTTGTGGCAGTTCCATGACTGGCTCATATTCAACTGCCCAAAGGAACTG 560514
                                                                             
C scaffold253|s       6297 ATTTGTGGCAGTTCCATGACTGGCTCATATTCAACTGCCCAAAGGAACTG 6248

  scaffold72|si     560515 TCCCATGGGAAGGTTCCTGAGAAGGAAATCCTCCATTGGATATTCAACAT 560564
                                                                           v 
C scaffold253|s       6247 TCCCATGGGAAGGTTCCTGAGAAGGAAATCCTCCATTGGATATTCAACCT 6198

  scaffold72|si     560565 AAGAAAACACCTACAATGTGTATGGTGGAGTTCTAGGAAGGAAAATCCTA 560614
                                         v                                   
C scaffold253|s       6197 AAGAAAACACCTACCATGTGTATGGTGGAGTTCTAGGAAGGAAAATCCTA 6148

  scaffold72|si     560615 TTTGGATATGATTTCTGAGAAACTCATATCTTATGAC-TTTTGAGTCCTT 560663
                                                                -            
C scaffold253|s       6147 TTTGGATATGATTTCTGAGAAACTCATATCTTATGACTTTTTGAGTCCTT 6098

  scaffold72|si     560664 CCTCTGTATCAAACAATGTGAAGGAGACTTATGGAGTTCCAGCTGGAAGC 560713
                                                                             
C scaffold253|s       6097 CCTCTGTATCAAACAATGTGAAGGAGACTTATGGAGTTCCAGCTGGAAGC 6048

  scaffold72|si     560714 TCCAGATTCTTGGCCTATGTCACTCGCCCCCACGAATGGAGGGTCAGGTG 560763
                                                                             
C scaffold253|s       6047 TCCAGATTCTTGGCCTATGTCACTCGCCCCCACGAATGGAGGGTCAGGTG 5998

  scaffold72|si     560764 AGGTGTGAAAAAACCTTTTCTTTTGGAAAGGAAAAATGGGGAGGCCTGTT 560813
                                        v i   ii                             
C scaffold253|s       5997 AGGTGTGAAAAAAACCTTTTCTTTGGAAAGGAAAAATGGGGAGGCCTGTT 5948

  scaffold72|si     560814 TTGTGAACGGAAGACACTTG-TTTTGTGTACCGAGTTATACTGGTGATAC 560862
                                 ii            -                             
C scaffold253|s       5947 TTGTGAGTGGAAGACACTTGTTTTTGTGTACCGAGTTATACTGGTGATAC 5898

  scaffold72|si     560863 AAGACTTTCCTGGCTGAGTAGTGACTATGAAGCATTATTTCAAGCGTAAG 560912
                                                      i                      
C scaffold253|s       5897 AAGACTTTCCTGGCTGAGTAGTGACTACGAAGCATTATTTCAAGCGTAAG 5848

  scaffold72|si     560913 TGTTAGTGGAGAGAGGAGTAAGAGTGATTCACTGACACGTTCTTTATTTT 560962
                                                                i            
C scaffold253|s       5847 TGTTAGTGGAGAGAGGAGTAAGAGTGATTCACTGACATGTTCTTTATTTT 5798

  scaffold72|si     560963 AAGTGTCTGTAGTGTCAAAGTATGGTGTTACTCTCCTAATGTTTAATCTT 561012
                                                                             
C scaffold253|s       5797 AAGTGTCTGTAGTGTCAAAGTATGGTGTTACTCTCCTAATGTTTAATCTT 5748

  scaffold72|si     561013 TCTGATTTTGTTCCGCGGTGAACCCTGATAGTACCATTCGTATGGACTGT 561062
                                                                             
C scaffold253|s       5747 TCTGATTTTGTTCCGCGGTGAACCCTGATAGTACCATTCGTATGGACTGT 5698

  scaffold72|si     561063 TGATATAGTCCAAGGATCTTTATGGTATTTGCTTTCTGATTTGCGGAGGA 561112
                                                                             
C scaffold253|s       5697 TGATATAGTCCAAGGATCTTTATGGTATTTGCTTTCTGATTTGCGGAGGA 5648

  scaffold72|si     561113 TACCTTCTTTGCGAAGAAGTACTCTATCACCAATTTTATAATCCCAATCG 561162
                                                                             
C scaffold253|s       5647 TACCTTCTTTGCGAAGAAGTACTCTATCACCAATTTTATAATCCCAATCG 5598

  scaffold72|si     561163 ATGCGAGACTTGTTTTCATGTTCGGTGTTGCGATCGGTTTGGCGTTGCCT 561212
                            --               i                               
C scaffold253|s       5597 A--CGAGACTTGTTTTCACGTTCGGTGTTGCGATCGGTTTGGCGTTGCCT 5550

  scaffold72|si     561213 AT 561214
                             
C scaffold253|s       5549 AT 5548

Matrix = 20p43g.matrix
Kimura (with divCpGMod) = 1.26
Transitions / transversions = 2.25 (9/4)
Gap_init rate = 0.00 (4 / 899), avg. gap size = 1.00 (4 / 4)


21719 8.28 1.20 0.54 scaffold72|size891351 561215 564138 (327210) scaffold170|size558746_(dbseq-nr_246)_[277812,288266]#LTR/Gypsy 1685 4627 (5828) m_b746s001i10 180987

  scaffold72|si     561215 CACTGCAAACAAAAAACACCGGTAACCTCCACGTACACTCGCAAAACGTC 561264
                                     i                   v        i      i   
  scaffold170|s       1685 CACTGCAAACGAAAAACACCGGTAACCTCCCCGTACACTTGCAAAATGTC 1734

  scaffold72|si     561265 AGAGTGTACGGGGAGGTTACCGGAATTTCAAGAGTGTACGGGTGGGTTAC 561314
                                                                             
  scaffold170|s       1735 AGAGTGTACGGGGAGGTTACCGGAATTTCAAGAGTGTACGGGTGGGTTAC 1784

  scaffold72|si     561315 CGGATTTTTTATACATTACTTAAGCCGCATTTTTGTTTATCACTCTAAGC 561364
                              v i                           i         v      
  scaffold170|s       1785 CGGTTCTTTTATACATTACTTAAGCCGCATTTTCGTTTATCACACTAAGC 1834

  scaffold72|si     561365 TTTGAAGCAAAAAAAATCTTCCGAGTGGTTGTTTGTTTCATGACTCACAT 561414
                                         v      v                           v
  scaffold170|s       1835 TTTGAAGCAAAAAATATCTTCGGAGTGGTTGTTTGTTTCATGACTCACAA 1884

  scaffold72|si     561415 TTAGTGAATCACGAGTTGTAAACAGCAAGATCACCTGTTG--GGTCTAGT 561462
                             v i                  v                -- i      
  scaffold170|s       1885 TTTGCGAATCACGAGTTGTAAACTGCAAGATCACCTGTTGCAGATCTAGT 1934

  scaffold72|si     561463 TTTGGTTTCAATTCTAGGCTTGATCTATGATTTCATTTGGTGAGTGGGTT 561512
                                           v                        v    v   
  scaffold170|s       1935 TTTGGTTTCAATTCTACGCTTGATCTATGATTTCATTTGGTTAGTGCGTT 1984

  scaffold72|si     561513 TTGGGCCTATTCATATTTTCAAAATATGGTACTACCAGAAGTGACTGCGC 561562
                                                                             
  scaffold170|s       1985 TTGGGCCTATTCATATTTTCAAAATATGGTACTACCAGAAGTGACTGCGC 2034

  scaffold72|si     561563 CAAAAAA--AGAACACAACATAAGAATAATAAGTGGGGCTGAAAATTGGC 561610
                                  --                                         
  scaffold170|s       2035 CAAAAAATAAGAACACAACATAAGAATAATAAGTGGGGCTGAAAATTGGC 2084

  scaffold72|si     561611 GTAGTGTGTCTACGTGTTTGTTACTTATTCCTTTGTATCACATCACCTAA 561660
                                                         v          i        
  scaffold170|s       2085 GTAGTGTGTCTACGTGTTTGTTACTTATTCGTTTGTATCACGTCACCTAA 2134

  scaffold72|si     561661 TTCTTGTGTGGCATATTCGTATGATAAAACAGTTTAGTATATCTACGTAT 561710
                                                      v                 i    
  scaffold170|s       2135 TTCTTGTGTGGCATATTCGTATGATAATACAGTTTAGTATATCTATGTAT 2184

  scaffold72|si     561711 GGT-------------------GCTTGACCCAGACACAACTGTAGCAGTG 561741
                              -------------------            v               
  scaffold170|s       2185 GGTACCATACTACAACAATGGTGCTTGACCCAGAGACAACTGTAGCAGTG 2234

  scaffold72|si     561742 CGCCCTCTCACTGCTTTCACATCACACATGTGTATTTTTTTCAATTACAT 561791
                                                                   -         
  scaffold170|s       2235 CGCCCTCTCACTGCTTTCACATCACACATGTGTATTTTTT-CAATTACAT 2283

  scaffold72|si     561792 CACTGATACCTCACCGGCCCAAGATGGGAACGGCCGAAACTCAGTCCACA 561841
                                           -    vv                           
  scaffold170|s       2284 CACTGATACCTCACCG-CCCATCATGGGAACGGCCGAAACTCAGTCCACA 2332

  scaffold72|si     561842 GACTGAGTTATCCCTCCCGCCTTGCACCGCCATGTTGCCAACAACAATTG 561891
                                                          i         v        
  scaffold170|s       2333 GACTGAGTTATCCCTCCCGCCTTGCACCGCCGTGTTGCCAAGAACAATTG 2382

  scaffold72|si     561892 GCAGCGGCGGGTATATTTTGGGGGTGAGTAATCACGATTTCATCTTGTTC 561941
                                   v                         v     ii        
  scaffold170|s       2383 GCAGCGGCCGGTATATTTTGGGGGTGAGTAATCAAGATTTTGTCTTGTTC 2432

  scaffold72|si     561942 TACAATATTATACTCACCACACTGCCAATTTTTTTCAATTAAATACTTGC 561991
                                                 v  v                   v    
  scaffold170|s       2433 TACAATATTATACTCACCACACGGCAAATTTTTTTCAATTAAATAGTTGC 2482

  scaffold72|si     561992 AGGCCTGCCGGC-AAATCG-CGAAACTCAGTCCACAGACTGAGTTAGGCA 562039
                                 i  i  -      - i                            
  scaffold170|s       2483 AGGCCTACCAGCGAAATCGTCAAAACTCAGTCCACAGACTGAGTTAGGCA 2532

  scaffold72|si     562040 TTCCCATTTGCACCGCCGTGTTGCCAAGAACAATTGGCGGCGGCGGGTAT 562089
                              ivvi   v      i         v          i  i  v     
  scaffold170|s       2533 TTCTGCCTTGGACCGCCATGTTGCCAACAACAATTGGCAGCAGCCGGTAT 2582

  scaffold72|si     562090 ATTTTGGGGGTGAGTT-TTCATGAACTCACCATTTTTCGCACTATAATAC 562138
                              v       i  v -  i -i     vi   v  iii   i iv    
  scaffold170|s       2583 ATTGTGGGGGTAAGATATTTA-AAACTCTTCATGTTCTACACCACTATAC 2631

  scaffold72|si     562139 TCACCACACGTCCATTTTTTTCCAATTAATTAGTTACAGGT--GTACTGG 562186
                                        -               v           --i   v  
  scaffold170|s       2632 TCACCACACGTCC-TTTTTTTCCAATTAAATAGTTACAGGTCTATACGGG 2680

  scaffold72|si     562187 CGAAATTGCCAAAACTCAGTCCACAGACTGAGTTAGGCATTCCGCCTTGG 562236
                            i        i                                  v    
  scaffold170|s       2681 CAAAATTGCCGAAACTCAGTCCACAGACTGAGTTAGGCATTCCGCATTGG 2730

  scaffold72|si     562237 ACCGCCGTGTTGCCAACAACAATTGGCAGCGGCGGGTATATTTTGGGGGT 562286
                                           v                v                
  scaffold170|s       2731 ACCGCCGTGTTGCCAAGAACAATTGGCAGCGGCCGGTATATTTTGGGGGT 2780

  scaffold72|si     562287 GAGTTTTCATGAACTCACCATTTTTTGCACTATAATACTCACCACACGTC 562336
                                            i v     ii      vi i    v    i  i
  scaffold170|s       2781 GAGTTTTCATGAACTCATCTTTTTTCACACTATTGTGCTCAACACATGTT 2830

  scaffold72|si     562337 CATTTTTTTCCAATTAACTAGTTACAGGTGTACTGGCGAAATCGCCGAAA 562386
                                     -      i           v       i            
  scaffold170|s       2831 CATTTTTTTC-AATTAATTAGTTACAGGTCTACTGGCAAAATCGCCGAAA 2879

  scaffold72|si     562387 CTCAGTCCACAGAC------TGAGTTAGGCATTCCCATTTGCACCGCCGT 562430
                                 i       ------               vvi   v      i 
  scaffold170|s       2880 CTCAGTTCACAGACACAGACTGAGTTAGGCATTCCGCCTTGGACCGCCAT 2929

  scaffold72|si     562431 GTTGCCAACAACAATTGGCAGCGGCGGGTATATTTTGGGGGTGAGTT-TT 562479
                                   v             i  v        v       i  v -  
  scaffold170|s       2930 GTTGCCAAGAACAATTGGCAGCAGCCGGTATATTGTGGGGGTAAGATATT 2979

  scaffold72|si     562480 CATGAACTCACCATTTTTCGCACTATAATACTCACCACGTGTCCATTTTT 562529
                           i -i     vi   v  iii   i iv           i    v  iv  
  scaffold170|s       2980 TA-AAACTCTTCATGTTCTACACCACTATACTCACCACATGTCAATCATT 3028

  scaffold72|si     562530 TTTCCAATTAACTAGTTACAGGTGTACTGGCAAAATTGCCGAAACTCAGT 562579
                             --       v           v   v v i    i             
  scaffold170|s       3029 TT--CAATTAAATAGTTACAGGTCTACGGTCGAAATCGCCGAAACTCAGT 3076

  scaffold72|si     562580 CCACAGACTGAGTTAGGCATTCCCATTTGCACCGCCGTGTTGCCAACAAC 562629
                                                 ivvi   v i    i    i    v   
  scaffold170|s       3077 CCACAGACTGAGTTAGGCATTCTGCCTTGGATCGCCATGTTACCAAGAAC 3126

  scaffold72|si     562630 AATTGGCAGCGGCGGGTATATTTTGGGGGTGAGTTTTCATGAACTCACCA 562679
                                    i   v                    v        v   i v
  scaffold170|s       3127 AATTGGCAGTGGCCGGTATATTTTGGGGGTGAGTATTCATGAAATCATCT 3176

  scaffold72|si     562680 TTTTTCGCACTATAATACTCACCACACGTCCATTTTTTTCAATTAACTAG 562729
                                 i      vi      v    i  iv               i   
  scaffold170|s       3177 TTTTTCACACTATTGTACTCAACACATGTTAATTTTTTTCAATTAATTAG 3226

  scaffold72|si     562730 TTACAGGTGTACTGGCAAAATTGCCGAAACTCAGTCCACAGACTGAGTTA 562779
                                   v            i                            
  scaffold170|s       3227 TTACAGGTCTACTGGCAAAATCGCCGAAACTCAGTCCACAGACTGAGTTA 3276

  scaffold72|si     562780 GGCATTTCGTCTTGGACCGCCATGTTGCCAACAACAATTGGCAGCGGCGG 562829
                                 i  iv          i         v                  
  scaffold170|s       3277 GGCATTCCGCATTGGACCGCCGTGTTGCCAAGAACAATTGGCAGCGGCGG 3326

  scaffold72|si     562830 GTATATTTTGGGGGTGAGTTTTCATGAACTCACCATTTTTTGCACTATAA 562879
                                                           i -     ii v    v 
  scaffold170|s       3327 GTATATTTTGGGGGTGAGTTTTCATGAACTCATC-TTTTTCACCCTATTA 3375

  scaffold72|si     562880 TACTCACCACACGTCCATTTTTTTCCAATTAACTAGTTACAGGTGTACTG 562929
                                 v  iii  iv        i       i           v     
  scaffold170|s       3376 TACTCAACATGTGTTAATTTTTTTTCAATTAATTAGTTACAGGTCTACTG 3425

  scaffold72|si     562930 GCGAAATCGCCGAAACTCAGTCCACAGACTGAGTTAGGCATTCCCATTTG 562979
                                     i                                 vvi i 
  scaffold170|s       3426 GCGAAATCGCTGAAACTCAGTCCACAGACTGAGTTAGGCATTCCGCCTCG 3475

  scaffold72|si     562980 CACCGCCGTGTTGCCAACAACAATTGGCAGCGGCGGGTATATTTTGGGGG 563029
                           v     i          v            i   i               
  scaffold170|s       3476 GACCGCTGTGTTGCCAAGAACAATTGGCAGTGGCAGGTATATTTTGGGGG 3525

  scaffold72|si     563030 TGAGTTTTGATTAACTCATCATTTTTGACCCTATTATACTCAACACATGT 563079
                                   v iv        -     v                       
  scaffold170|s       3526 TGAGTTTTCACGAACTCATC-TTTTTCACCCTATTATACTCAACACATGT 3574

  scaffold72|si     563080 TAATTATTTTTTAAATGAAATAGTTACAGGCCCAGATCTGAAATCCCCAA 563129
                            -----      v   v   v              v  v        v  
  scaffold170|s       3575 T-----TTTTTTCAATTAAAAAGTTACAGGCCCAGTTCAGAAATCCCGAA 3619

  scaffold72|si     563130 AACTCAGTCCACAGACTGAGTTTGGGATTTCGCTATGCACCGCCGTGTTG 563179
                                  i                          v               
  scaffold170|s       3620 AACTCAGCCCACAGACTGAGTTTGGGATTTCGCTTTGCACCGCCGTGTTG 3669

  scaffold72|si     563180 CCAACAATATTTGGCAGCGGCGGGGTATATTAACAGAGGTGAGTTGAATA 563229
                                i                i -        i            v  i
  scaffold170|s       3670 CCAACGATATTTGGCAGCGGCGAG-TATATTAATAGAGGTGAGTTGCATG 3718

  scaffold72|si     563230 GAATACAATTATTTCTACACATGTCTTGACTACATCTAATTTTCAATTAT 563279
                                         i     v                             
  scaffold170|s       3719 GAATACAATTATTTTTACACTTGTCTTGACTACATCTAATTTTCAATTAT 3768

  scaffold72|si     563280 TTTACTTCAGGCCAGGCACGGGAACAGCCGAAACTCAGTCCACAGACTGA 563329
                               i             i                               
  scaffold170|s       3769 TTTATTTCAGGCCAGGCATGGGAACAGCCGAAACTCAGTCCACAGACTGA 3818

  scaffold72|si     563330 GTTTGGCATTTCGCCTTGCACCGCCGTGTTGCCAACAATGGTTTGCAGAG 563379
                                     i             i             i v iv      
  scaffold170|s       3819 GTTTGGCATTCCGCCTTGCACCGCTGTGTTGCCAACAACGTTCAGCAGAG 3868

  scaffold72|si     563380 GCATGTAAATTTTTATGGTGAGTTATTGAAGTCATACTATATTTCAATTG 563429
                                      i                      v    i   v i    
  scaffold170|s       3869 GCATGTAAATTCTTATGGTGAGTTATTGAAGTCAAACTACATTACGATTG 3918

  scaffold72|si     563430 TTTTCATTTCAGCTTAGTTTCAATTAAATAATTAATTTTCTTCTTCCTTG 563479
                             v ii          i         v           i     v     
  scaffold170|s       3919 TTATTGTTTCAGCTTAATTTCAATTATATAATTAATTTCCTTCTACCTTG 3968

  scaffold72|si     563480 GTGATAATATTGTCCACAGTATCGTTTTTCATCTTGGAGCAGCTTGGGGC 563529
                                                 i             i             
  scaffold170|s       3969 GTGATAATATTGTCCACAGTATTGTTTTTCATCTTGAAGCAGCTTGGGGC 4018

  scaffold72|si     563530 TGAAATTTTGGCACCTGTGTCCTTTTGGTGGGCGATGAGTTGGGCGGGCC 563579
                                                                v            
  scaffold170|s       4019 TGAAATTTTGGCACCTGTGTCCTTTTGGTGGGCGATGTGTTGGGCGGGCC 4068

  scaffold72|si     563580 CCCTAAATATGTAAATGTTGTATGTTTAATTATATTAGTGGAGATAAATT 563629
                             iv        v     v                               
  scaffold170|s       4069 CCTAAAATATGTTAATGTAGTATGTTTAATTATATTAGTGGAGATAAATT 4118

  scaffold72|si     563630 GCACATACTCTATTATTGTAGTTCAACAGTAGGTAGCCCTCCCGGTAACC 563679
                           i                     i                   i       
  scaffold170|s       4119 ACACATACTCTATTATTGTAGTCCAACAGTAGGTAGCCCTCCTGGTAACC 4168

  scaffold72|si     563680 CTCCTGTAACGTTCCGGCAGGCCTCCCGTATGCTCCGGTAACCCTCCGGT 563729
                                            i  v     v                       
  scaffold170|s       4169 CTCCTGTAACGTTCCGGTAGCCCTCCGGTATGCTCCGGTAACCCTCCGGT 4218

  scaffold72|si     563730 ACTCTCCGGTAGCCTTCCTGTAACCTTCCGGTTACCCTCCTGTACACTTC 563779
                                  i          i                     i         
  scaffold170|s       4219 ACTCTCCAGTAGCCTTCCCGTAACCTTCCGGTTACCCTCCCGTACACTTC 4268

  scaffold72|si     563780 CGGTTACCCTCCCGTACACTTCCGGTATGCCACCGGTAAACATTTTTTTA 563829
                                        i                                   i
  scaffold170|s       4269 CGGTTACCCTCCCATACACTTCCGGTATGCCACCGGTAAACATTTTTTTG 4318

  scaffold72|si     563830 GCTACTAAGTAATGCAGTTATAGCCACTAATTAGATTGATATCGATTCTA 563879
                                                                     i       
  scaffold170|s       4319 GCTACTAAGTAATGCAGTTATAGCCACTAATTAGATTGATATTGATTCTA 4368

  scaffold72|si     563880 AGACTTACTGAGAAGTCTGTTTTCCTGTGAAAGCATACCAATTCCTATCG 563929
                                                       i   ivi               
  scaffold170|s       4369 AGACTTACTGAGAAGTCTGTTTTCCTGTAAAAAAGTACCAATTCCTATCG 4418

  scaffold72|si     563930 TACGTAGAAAAAAATCGAAAAGCTCCTCTTGGTCTCAAATTTCCGGTAAC 563979
                                     v     vi                                
  scaffold170|s       4419 TACGTAGAAATAAATCTGAAAGCTCCTCTTGGTCTCAAATTTCCGGTAAC 4468

  scaffold72|si     563980 CTCCCGGTAGACTCCGGTAACTCTCCCGTACACTATCTTACCGGAGGGTT 564029
                                                i             vi             
  scaffold170|s       4469 CTCCCGGTAGACTCCGGTAACCCTCCCGTACACTAGTTTACCGGAGGGTT 4518

  scaffold72|si     564030 ACAGAAGTGTACCGGGAGGTTACCGGAAGATACCATTCCGGGGGCTCCGG 564079
                                        v                                    
  scaffold170|s       4519 ACAGAAGTGTACCCGGAGGTTACCGGAAGATACCATTCCGGGGGCTCCGG 4568

  scaffold72|si     564080 TAACCTCCCCGTACACTCGAGTGTACAGGGAGGTTACCGGTGTTTTTCGT 564129
                                    i                i                    i  
  scaffold170|s       4569 TAACCTCCCTGTACACTCGAGTGTACGGGGAGGTTACCGGTGTTTTTTGT 4618

  scaffold72|si     564130 TTGCAGTGA 564138
                                    
  scaffold170|s       4619 TTGCAGTGA 4627

Matrix = 20p43g.matrix
Kimura (with divCpGMod) = 8.18
Transitions / transversions = 1.19 (131/110)
Gap_init rate = 0.01 (25 / 2923), avg. gap size = 2.04 (51 / 25)


50197 1.44 0.16 0.16 scaffold72|size891351 564138 569682 (321666) C scaffold64|size1002091_(dbseq-nr_604)_[196390,202831]#LTR/Gypsy (897) 5545 1 m_b746s001i11 180988

  scaffold72|si     564138 ATGGTCTCCTATTTTGTTCCAGTCAGCTAGGAAGGGAATGTCAAACAGCA 564187
                                                                             
C scaffold64|si       5545 ATGGTCTCCTATTTTGTTCCAGTCAGCTAGGAAGGGAATGTCAAACAGCA 5496

  scaffold72|si     564188 TGTCCCTGCCAAATATTGCTGCACCTGGAGAGGCTTTGAGTACCATGTGG 564237
                                                                       i     
C scaffold64|si       5495 TGTCCCTGCCAAATATTGCTGCACCTGGAGAGGCTTTGAGTACCGTGTGG 5446

  scaffold72|si     564238 TATGTGGAGCAAAGCGGCCCATGCAGCATCTTTGAGGAAGTCTGCTATGT 564287
                                     i  -                 v                  
C scaffold64|si       5445 TATGTGGAGCGAA-CGGCCCATGCAGCATCTGTGAGGAAGTCTGCTATGT 5397

  scaffold72|si     564288 CACTAGGAGCCACTGTATTGGCCATGTCTAATTCAGCGATGCAGAGCATT 564337
                                                                 i i i       
C scaffold64|si       5396 CACTAGGAGCCACTGTATTGGCCATGTCTAATTCAGCGGTACGGAGCATT 5347

  scaffold72|si     564338 GTCATGATTACTTGATGCATCCGTTCTAGTATTGCATTCGGCTTGGGGGT 564387
                                                              i  i -       - 
C scaffold64|si       5346 GTCATGATTACTTGATGCATCCGTTCTAGTATTGCGTTTG-CTTGGGG-T 5299

  scaffold72|si     564388 TCTTGATGCTGGTTGGCTTACGCTTGATTCCGTATGAATCACATAGGGTT 564437
                                                       v                     
C scaffold64|si       5298 TCTTGATGCTGGTTGGCTTACGCTTGATACCGTATGAATCACATAGGGTT 5249

  scaffold72|si     564438 TCGAAATTGAGCTTGAACTCGCTTCCATTGTCGTAAATGATTACTTGACA 564487
                                                                             
C scaffold64|si       5248 TCGAAATTGAGCTTGAACTCGCTTCCATTGTCGTAAATGATTACTTGACA 5199

  scaffold72|si     564488 ACGTGGGTAACGGCTAAACCAGATCTTGTTTACTAAAGAGCCAACTTGTG 564537
                                                                             
C scaffold64|si       5198 ACGTGGGTAACGGCTAAACCAGATCTTGTTTACTAAAGAGCCAACTTGTG 5149

  scaffold72|si     564538 CTGATGATTTATCAAAGTATGCTTCTTTAGGTTTATTATGTGTGTTAGTA 564587
                                                                             
C scaffold64|si       5148 CTGATGATTTATCAAAGTATGCTTCTTTAGGTTTATTATGTGTGTTAGTA 5099

  scaffold72|si     564588 CCCTTGAGGCCCTTTTACCCTTGGGAGTAACAGAATTGAATTCAGTTACC 564637
                                                                             
C scaffold64|si       5098 CCCTTGAGGCCCTTTTACCCTTGGGAGTAACAGAATTGAATTCAGTTACC 5049

  scaffold72|si     564638 GGTAGTTCCACAATTTCGAACCAACTGGTAGCTGGATCTATCATTGTGAC 564687
                                                                             
C scaffold64|si       5048 GGTAGTTCCACAATTTCGAACCAACTGGTAGCTGGATCTATCATTGTGAC 4999

  scaffold72|si     564688 ACACATAAAGTCAATTTCAGTGCCGTCTTTGCCCTTGAGAGTGTATGGTC 564737
                                                                             
C scaffold64|si       4998 ACACATAAAGTCAATTTCAGTGCCGTCTTTGCCCTTGAGAGTGTATGGTC 4949

  scaffold72|si     564738 CGATTAGGTCTACACATAGTACCTCCCAGGGGTTTGATACAACCAATTTT 564787
                                     i                    -                  
C scaffold64|si       4948 CGATTAGGTCCACACATAGTACCTCCCAGGG-TTTGATACAACCAATTTT 4900

  scaffold72|si     564788 GTAGGCAATTTACCATACTTATGTTGGCGTCATTTGTTGACTTGGCATTT 564837
                                         i                i                  
C scaffold64|si       4899 GTAGGCAATTTACCGTACTTATGTTGGCGTCGTTTGTTGACTTGGCATTT 4850

  scaffold72|si     564838 ATGACAATTTTTGACAAAGGCGCGGACAGAGTGTTTCAAACCTTTCCAAT 564887
                                               i             i               
C scaffold64|si       4849 ATGACAATTTTTGACAAAGGTGCGGACAGAGTGTCTCAAACCTTTCCAAT 4800

  scaffold72|si     564888 ACATCGCAGCGTGAAGAGTTTCTTCGAGACGGGTTGTCCCTGGATGCTGC 564937
                                      --                                     
C scaffold64|si       4799 ACATCGCAGCG--AAGAGTTTCTTCGAGACGGGTTGTCCCTGGATGCTGC 4752

  scaffold72|si     564938 AGGTAGTGATGGTACCACTGTACTGCTCGCTGCTGGAGTTCCTGTGGGAT 564987
                                                                             
C scaffold64|si       4751 AGGTAGTGATGGTACCACTGTACTGCTCGCTGCTGGAGTTCCTGTGGGAT 4702

  scaffold72|si     564988 GACAAGTTTGCCGTCTTTGCACAGTACTTGAACATTTTCTACCAGCTGAG 565037
                                       i                                     
C scaffold64|si       4701 GACAAGTTTGCCATCTTTGCACAGTACTTGAACATTTTCTACCAGCTGAG 4652

  scaffold72|si     565038 GTTTGTATGCCTCCAGCAGGCTGAGTTTGTTCAGCATTTTATCCGTTTGT 565087
                                                         i                   
C scaffold64|si       4651 GTTTGTATGCCTCCAGCAGGCTGAGTTTGTCCAGCATTTTATCCGTTTGT 4602

  scaffold72|si     565088 TGAGCTGCGGCAATCTCCCGAACTATCAGGGGATAGATCGCATTCTCTTC 565137
                                                   i                         
C scaffold64|si       4601 TGAGCTGCGGCAATCTCCCGAACTGTCAGGGGATAGATCGCATTCTCTTC 4552

  scaffold72|si     565138 GCTGCGGTTAGCAAACACACAGTTCATGAGGTCTGAGTGATGTGCTGGGG 565187
                                              v                   v          
C scaffold64|si       4551 GCTGCGGTTAGCAAACACAAAGTTCATGAGGTCTGAGTGTTGTGCTGGGG 4502

  scaffold72|si     565188 ATGGGTCCTCTTCTGATTGCATAGTGTAATAACACCAGCATTTTGTGAAG 565237
                                                                      v      
C scaffold64|si       4501 ATGGGTCCTCTTCTGATTGCATAGTGTAATAACACCAGCATTTGGTGAAG 4452

  scaffold72|si     565238 GTCATCCAGTTTTTCTTGACGTCCTTTGTTGGACCAAAGTCAAGGCGTGA 565287
                                        i                                    
C scaffold64|si       4451 GTCATCCAGTTTTCCTTGACGTCCTTTGTTGGACCAAAGTCAAGGCGTGA 4402

  scaffold72|si     565288 AATCGCATCCGCAACTGTGTTGTGGATTCCTTTGATGTACACGATTTCAG 565337
                                                                             
C scaffold64|si       4401 AATCGCATCCGCAACTGTGTTGTGGATTCCTTTGATGTACACGATTTCAG 4352

  scaffold72|si     565338 GACCATATTCCTCTAGTAATAAACGCCAACGGTAAACCCTGTCACAGGTT 565387
                                                                             
C scaffold64|si       4351 GACCATATTCCTCTAGTAATAAACGCCAACGGTAAACCCTGTCACAGGTT 4302

  scaffold72|si     565388 AAACCAAGTGCATCTTGCATGAGGTTTTTGTGGTCTGTATAGACTACAAT 565437
                                i                    i           i           
C scaffold64|si       4301 AAACCGAGTGCATCTTGCATGAGGTTCTTGTGGTCTGTGTAGACTACAAT 4252

  scaffold72|si     565438 TGGCTGGCCCCACAGCATTCCTTTGAATTCTTTGAGTGTTTCAACAATGG 565487
                                                                             
C scaffold64|si       4251 TGGCTGGCCCCACAGCATTCCTTTGAATTCTTTGAGTGTTTCAACAATGG 4202

  scaffold72|si     565488 CTAGAAGTTCAATTTCGGTTACGCTGTATTTTTGCTGACAGACAGAGAGT 565537
                                                                             
C scaffold64|si       4201 CTAGAAGTTCAATTTCGGTTACGCTGTATTTTTGCTGACAGACAGAGAGT 4152

  scaffold72|si     565538 TTTCTGCTGAAAAATGCAATTGGC-GGTTGTTCTGAGTAATGACGGCTCC 565586
                                                   -                         
C scaffold64|si       4151 TTTCTGCTGAAAAATGCAATTGGCCGGTTGTTCTGAGTAATGACGGCTCC 4102

  scaffold72|si     565587 AAGTTGTCTCTTGGATCCATCAGTATAGATCTCAAACCCTTTTGAGTAAT 565636
                                                                             
C scaffold64|si       4101 AAGTTGTCTCTTGGATCCATCAGTATAGATCTCAAACCCTTTTGAGTAAT 4052

  scaffold72|si     565637 CAGGGTAGGCCAAGGACACATCTTTGGCGATAGTGGCCTTTACGTCATCG 565686
                                                                             
C scaffold64|si       4051 CAGGGTAGGCCAAGGACACATCTTTGGCGATAGTGGCCTTTACGTCATCG 4002

  scaffold72|si     565687 AATGCTTTTGATGTTCCTCAGTCCATTTCCAAGGTTTCTTTT-AACCTTG 565735
                                                          i          -       
C scaffold64|si       4001 AATGCTTTTGATGTTCCTCAGTCCATTTCCAGGGTTTCTTTTTAACCTTG 3952

  scaffold72|si     565736 AGAAGTTTGGATTGTTTGGTATGACCACACTCGCCTACTAGGCTTGTGAG 565785
                                                                 v           
C scaffold64|si       3951 AGAAGTTTGGATTGTTTGGTATGACCACACTCGCCTACGAGGCTTGTGAG 3902

  scaffold72|si     565786 TGGGGCAAGCATTTCGCTGCGCCGTGCCCAAAGATCTCGATAGTATTGGA 565835
                                                                             
C scaffold64|si       3901 TGGGGCAAGCATTTCGCTGCGCCGTGCCCAAAGATCTCGATAGTATTGGA 3852

  scaffold72|si     565836 CCATGCCAAGAAATCTACGGAGGTCTTTGACATTTTTGGGCGGTGTCAGT 565885
                                                                             
C scaffold64|si       3851 CCATGCCAAGAAATCTACGGAGGTCTTTGACATTTTTGGGCGGTGTCAGT 3802

  scaffold72|si     565886 GCAAGTATCGACTGTACCTTCTTGGGTTGTGGTTTTATTCCCTCTCGTGA 565935
                                                              v              
C scaffold64|si       3801 GCAAGTATCGACTGTACCTTCTTGGGTTGTGGTTTAATTCCCTCTCGTGA 3752

  scaffold72|si     565936 GAGGATGTACCCAAGATATTCTGTTTCAATGGCACAGAAGTTTGATTTGC 565985
                                                                             
C scaffold64|si       3751 GAGGATGTACCCAAGATATTCTGTTTCAATGGCACAGAAGTTTGATTTGC 3702

  scaffold72|si     565986 GAGCATTTACTTTTAGGTTCGCATCTTGCAGTCTGGAGAGGACCAATTCC 566035
                                                                             
C scaffold64|si       3701 GAGCATTTACTTTTAGGTTCGCATCTTGCAGTCTGGAGAGGACCAATTCC 3652

  scaffold72|si     566036 AATTTAGCCAGGTGGTCTTCCAGGGTTCCCTTGGTGATACATAGTAGATC 566085
                                                                             
C scaffold64|si       3651 AATTTAGCCAGGTGGTCTTCCAGGGTTCCCTTGGTGATACATAGTAGATC 3602

  scaffold72|si     566086 ATCAATGTAAGCTCTTACGAACTCAAGGGTGGCCATTAGTTCCGTCATTT 566135
                                                                             
C scaffold64|si       3601 ATCAATGTAAGCTCTTACGAACTCAAGGGTGGCCATTAGTTCCGTCATTT 3552

  scaffold72|si     566136 TCGATTGAAATATGTCCGGAGAACCAGCAATTCCCATTGGTAACCTGAGG 566185
                                                                             
C scaffold64|si       3551 TCGATTGAAATATGTCCGGAGAACCAGCAATTCCCATTGGTAACCTGAGG 3502

  scaffold72|si     566186 TAAGAGTACTTACCCCATGGAAATATAATGGTGCAGATCTTGGATGCATC 566235
                                                                             
C scaffold64|si       3501 TAAGAGTACTTACCCCATGGAAATATAATGGTGCAGATCTTGGATGCATC 3452

  scaffold72|si     566236 TGGATCCAACCTAATGGTGTAGTAGCCCATGTTTAAATCAAGGGCTGTGG 566285
                                                                             
C scaffold64|si       3451 TGGATCCAACCTAATGGTGTAGTAGCCCATGTTTAAATCAAGGGCTGTGG 3402

  scaffold72|si     566286 CAAAAGTGAAACCTTCTAACTCTTGCATGACTGTACTAATTTTAGGTAAC 566335
                                                                             
C scaffold64|si       3401 CAAAAGTGAAACCTTCTAACTCTTGCATGACTGTACTAATTTTAGGTAAC 3352

  scaffold72|si     566336 GGGAATGGTTTTCTAACTATCCTTTTGTTTACTTCTCTAAAATCACTTAG 566385
                                                                             
C scaffold64|si       3351 GGGAATGGTTTTCTAACTATCCTTTTGTTTACTTCTCTAAAATCACTTAG 3302

  scaffold72|si     566386 GAAACGTACAGTCTGATCTTTTTTGGTACTATGAACGATGGTGAAGCCCA 566435
                                                                             
C scaffold64|si       3301 GAAACGTACAGTCTGATCTTTTTTGGTACTATGAACGATGGTGAAGCCCA 3252

  scaffold72|si     566436 TTCAGATGCGGGCTGCCACTGTAGTACCCCTAGGTCACATAGTCTTTTGA 566485
                                                                             
C scaffold64|si       3251 TTCAGATGCGGGCTGCCACTGTAGTACCCCTAGGTCACATAGTCTTTTGA 3202

  scaffold72|si     566486 GCTCTTTCATGAGAGTCTCTTTGACTGAATGTGGCACTGGGTAGGCTCTG 566535
                                                 v                           
C scaffold64|si       3201 GCTCTTTCATGAGAGTCTCTTTTACTGAATGTGGCACTGGGTAGGCTCTG 3152

  scaffold72|si     566536 CCATGGTACGGTTTTGCACCTTCCTTCAGTTCGAAGGAGACAGGCTCAGT 566585
                                                                             
C scaffold64|si       3151 CCATGGTACGGTTTTGCACCTTCCTTCAGTTCGAAGGAGACAGGCTCAGT 3102

  scaffold72|si     566586 ATTCCAATCACCTAGTGTACCATCAAAGAGGTCCTCGTATTTACGGAGGA 566635
                                                                             
C scaffold64|si       3101 ATTCCAATCACCTAGTGTACCATCAAAGAGGTCCTCGTATTTACGGAGGA 3052

  scaffold72|si     566636 GCTCCAACAACTTGTTTTGATCTTGTAGACTAAGGTGAGGACAATTGTTG 566685
                                        i                                    
C scaffold64|si       3051 GCTCCAACAACTTATTTTGATCTTGTAGACTAAGGTGAGGACAATTGTTG 3002

  scaffold72|si     566686 TCAACAACTGATTGGAGGTCTGCTTTTTCATATTTTGCATCTAAGATGTG 566735
                                                                             
C scaffold64|si       3001 TCAACAACTGATTGGAGGTCTGCTTTTTCATATTTTGCATCTAAGATGTG 2952

  scaffold72|si     566736 AACTGCATGCTGAGTGGCTTCCTCAGTACTACGTGGTTCATGAATCATGC 566785
                                  i                                          
C scaffold64|si       2951 AACTGCACGCTGAGTGGCTTCCTCAGTACTACGTGGTTCATGAATCATGC 2902

  scaffold72|si     566786 TGTGGTTAACTGACCAAGCTTTTTCAATCTTAGAGCTAGTTGACAGACTG 566835
                                                                             
C scaffold64|si       2901 TGTGGTTAACTGACCAAGCTTTTTCAATCTTAGAGCTAGTTGACAGACTG 2852

  scaffold72|si     566836 TTGATGTCTCTCATCGGCAAGATGATCTCATCAATGGTAATATCCTTTGT 566885
                                                                             
C scaffold64|si       2851 TTGATGTCTCTCATCGGCAAGATGATCTCATCAATGGTAATATCCTTTGT 2802

  scaffold72|si     566886 TCGAAAATCTAGAACAATTCCAAGCTCTCTTAGTGTTTTTACACCTAAGA 566935
                                                                             
C scaffold64|si       2801 TCGAAAATCTAGAACAATTCCAAGCTCTCTTAGTGTTTTTACACCTAAGA 2752

  scaffold72|si     566936 TGAGGTCAAACGCTGGCTTAGCCATCTTTTTACCATCATACTCCACAACA 566985
                                                                             
C scaffold64|si       2751 TGAGGTCAAACGCTGGCTTAGCCATCTTTTTACCATCATACTCCACAACA 2702

  scaffold72|si     566986 TCAGGTTTAACTGTGTATTCCTTGCTGTTGGAGTACTCTAGGAATTTTAG 567035
                                                                             
C scaffold64|si       2701 TCAGGTTTAACTGTGTATTCCTTGCTGTTGGAGTACTCTAGGAATTTTAG 2652

  scaffold72|si     567036 AGTAACTTTGCCTCTTCCTTTGGTTTGGAAGCACCCATTCGACGTGTGCC 567085
                                   i                                         
C scaffold64|si       2651 AGTAACTTCGCCTCTTCCTTTGGTTTGGAAGCACCCATTCGACGTGTGCC 2602

  scaffold72|si     567086 AAGACTTTGACACCTGCCTAGTCAAGTAGGGAAAACGCTTGGTGGTTCCT 567135
                                                                             
C scaffold64|si       2601 AAGACTTTGACACCTGCCTAGTCAAGTAGGGAAAACGCTTGGTGGTTCCT 2552

  scaffold72|si     567136 TTTTCATGGAACATGAGGTCACCATCGGAACCAGTGTCCAATAGTACTCT 567185
                                                                             
C scaffold64|si       2551 TTTTCATGGAACATGAGGTCACCATCGGAACCAGTGTCCAATAGTACTCT 2502

  scaffold72|si     567186 CAAGAAGTTGTTTTTGCGACTCCTGGACAAGTGTTTGAGTTTTGTCGAGG 567235
                                                                             
C scaffold64|si       2501 CAAGAAGTTGTTTTTGCGACTCCTGGACAAGTGTTTGAGTTTTGTCGAGG 2452

  scaffold72|si     567236 ACTGACTTCCAGTCGCTAATTTTTGTACAGCTAGTACTGCTGTTACTGAG 567285
                                                                             
C scaffold64|si       2451 ACTGACTTCCAGTCGCTAATTTTTGTACAGCTAGTACTGCTGTTACTGAG 2402

  scaffold72|si     567286 TCCATTGATTTTTGTGGGTTAGATGGCTCAATTGACTTTGATTTATGTAG 567335
                                                                             
C scaffold64|si       2401 TCCATTGATTTTTGTGGGTTAGATGGCTCAATTGACTTTGATTTATGTAG 2352

  scaffold72|si     567336 GGTGTCCCTCACTGAGTTGGGATCTACATCAAAGTTAGTGGACAAGTTCG 567385
                                                                             
C scaffold64|si       2351 GGTGTCCCTCACTGAGTTGGGATCTACATCAAAGTTAGTGGACAAGTTCG 2302

  scaffold72|si     567386 AGGTGTCTTTGAGATTTTTCAAAGTTACGTCCACTAAGGGACTCGAATGA 567435
                                                                           i 
C scaffold64|si       2301 AGGTGTCTTTGAGATTTTTCAAAGTTACGTCCACTAAGGGACTCGAATAA 2252

  scaffold72|si     567436 TCCAGAATTAAAATTTTGTCATTTAATTCTAATTTTGGTTTACTGGTAGT 567485
                              i                                v v           
C scaffold64|si       2251 TCCGGAATTAAAATTTTGTCATTTAATTCTAATTTTTGGTTACTGGTAGT 2202

  scaffold72|si     567486 TTTTATCGGACCA-GGGTAGTGTAATTAGCTAACTCGTGGTTAGTTTTAA 567534
                                        -             i                      
C scaffold64|si       2201 TTTTATCGGACCAGGGGTAGTGTAATTGGCTAACTCGTGGTTAGTTTTAA 2152

  scaffold72|si     567535 TTTTCTTACATCTATTTTCATTTTCCCCGGTACTACCCGACCCAACACTT 567584
                                     v                                       
C scaffold64|si       2151 TTTTCTTACAACTATTTTCATTTTCCCCGGTACTACCCGACCCAACACTT 2102

  scaffold72|si     567585 CAGGATGAGTTGGAATCGCTGTCACTTTCTTCGCGACGGCGACGTTTCTT 567634
                                     i                                       
C scaffold64|si       2101 CAGGATGAGTCGGAATCGCTGTCACTTTCTTCGCGACGGCGACGTTTCTT 2052

  scaffold72|si     567635 GCCTTTTTATTGGCTTTCTTGAGAGACTTCTCAAGTTTCTCCATGCGAGC 567684
                                   i                                         
C scaffold64|si       2051 GCCTTTTTGTTGGCTTTCTTGAGAGACTTCTCAAGTTTCTCCATGCGAGC 2002

  scaffold72|si     567685 CAAGACCTGGGCGTAGGACTTCTTGGGGCGACTGTCCTCGCGGGACTTTT 567734
                                                                            i
C scaffold64|si       2001 CAAGACCTGGGCGTAGGACTTCTTGGGGCGACTGTCCTCGCGGGACTTTC 1952

  scaffold72|si     567735 GTGCAGCTTGCCCGAAAGTACCTCGCGTAGGAGTTCCGTCTTTGTTGTAC 567784
                                                                            v
C scaffold64|si       1951 GTGCAGCTTGCCCGAAAGTACCTCGCGTAGGAGTTCCGTCTTTGTTGTAA 1902

  scaffold72|si     567785 CGGCGACACTCCGCGGTGTTATGCCTGGTGTGTGCGCCCCCATGCTTTTT 567834
                                                   v                         
C scaffold64|si       1901 CGGCGACACTCCGCGGTGTTATGCGTGGTGTGTGCGCCCCCATGCTTTTT 1852

  scaffold72|si     567835 GCATAGCTTGCAGTTCTTGTCT-CACGCGTATACTCCGTGCATGCTTGCT 567883
                                   i             - i                i        
C scaffold64|si       1851 GCATAGCTCGCAGTTCTTGTCTACGCGCGTATACTCCGTGCGTGCTTGCT 1802

  scaffold72|si     567884 TGGGCTTCTTGGGAATTCGTGCGCCTA--GCGAACTTCTTGGAGGGCTGT 567931
                                                      --                     
C scaffold64|si       1801 TGGGCTTCTTGGGAATTCGTGCGCCTAGCGCGAACTTCTTGGAGGGCTGT 1752

  scaffold72|si     567932 TCAGCTCCTTGGGCCTTTGCAGGCTTAGAAGACAAATGCCTCTCATCCAC 567981
                                                            i v              
C scaffold64|si       1751 TCAGCTCCTTGGGCCTTTGCAGGCTTAGAAGACGACTGCCTCTCATCCAC 1702

  scaffold72|si     567982 TGGTTGCGCCACCTCAATTCGCTCAAGAATGAGCAATAGAGGCTTAACCC 568031
                              v                                              
C scaffold64|si       1701 TGGGTGCGCCACCTCAATTCGCTCAAGAATGAGCAATAGAGGCTTAACCC 1652

  scaffold72|si     568032 CTTCGGGATAGCACTTCTCAAGCAAGTGGTACTGGTCCTGCCACTTCAAC 568081
                                                                             
C scaffold64|si       1651 CTTCGGGATAGCACTTCTCAAGCAAGTGGTACTGGTCCTGCCACTTCAAC 1602

  scaffold72|si     568082 GGACACATGCGCAAGATATGGCATGCAAGTTCAACGTCAGTGAAGGAGTA 568131
                                                           vi                
C scaffold64|si       1601 GGACACATGCGCAAGATATGGCATGCAAGTTCCGCGTCAGTGAAGGAGTA 1552

  scaffold72|si     568132 GACTTG-TGGGTCATTGTACTTGCGCTCGGGCTGTAATACAAGCACGGGA 568180
                              i  -        i                          i       
C scaffold64|si       1551 GACCTGTTGGGTCATCGTACTTGCGCTCGGGCTGTAATACAAACACGGGA 1502

  scaffold72|si     568181 GGTCTTCCACGTAGTTGTTCAGCTGCATCACGCGCTGCACAAACTGACGC 568230
                                                                             
C scaffold64|si       1501 GGTCTTCCACGTAGTTGTTCAGCTGCATCACGCGCTGCACAAACTGACGC 1452

  scaffold72|si     568231 ACCCGAACCTTGTTGGGCTTCTTGAGGCAATTTGAAATATAGAATTTCAA 568280
                               i                                             
C scaffold64|si       1451 ACCCAAACCTTGTTGGGCTTCTTGAGGCAATTTGAAATATAGAATTTCAA 1402

  scaffold72|si     568281 ATTTTCGCCTGCGTCATGTGCAAAACACGATTGGAGGTGGAGTAACTGGC 568330
                                i               i                            
C scaffold64|si       1401 ATTTTTGCCTGCGTCATGTGCGAAACACGATTGGAGGTGGAGTAACTGGC 1352

  scaffold72|si     568331 ACCTCCTGAATGACTCGGACGTCTTGCCCGGTGACTTCTTCCTTTCGACT 568380
                                                                             
C scaffold64|si       1351 ACCTCCTGAATGACTCGGACGTCTTGCCCGGTGACTTCTTCCTTTCGACT 1302

  scaffold72|si     568381 CCGAAGATGTCGTGAAAGGGACTTGACTCCGTCTGCTCCTTGACGATTAA 568430
                                                        i              i     
C scaffold64|si       1301 CCGAAGATGTCGTGAAAGGGACTTGACTCTGTCTGCTCCTTGACAATTAA 1252

  scaffold72|si     568431 GTCCCAGGGCTGACGTGCCTCCTCAGTGAGAAGGTTGGCGTAGAGTTGAA 568480
                                                                             
C scaffold64|si       1251 GTCCCAGGGCTGACGTGCCTCCTCAGTGAGAAGGTTGGCGTAGAGTTGAA 1202

  scaffold72|si     568481 AAACTTCTAGGGCCGAGTCGGTCATTTTTGTCCTTAAGGCGAGCATGTCG 568530
                                                                             
C scaffold64|si       1201 AAACTTCTAGGGCCGAGTCGGTCATTTTTGTCCTTAAGGCGAGCATGTCG 1152

  scaffold72|si     568531 GCCTTTAGGGAGAGTGACTCTGCGGTCTTTTTCTCC-TTCTCAGTCTTGC 568579
                                                               -             
C scaffold64|si       1151 GCCTTTAGGGAGAGTGACTCTGCGGTCTTTTTCTCCTTTCTCAGTCTTGC 1102

  scaffold72|si     568580 TGAGGGGGTCATCGGCAAGTTCGCGTAGAACAGCCTTCCAATCACCTTTT 568629
                                                                             
C scaffold64|si       1101 TGAGGGGGTCATCGGCAAGTTCGCGTAGAACAGCCTTCCAATCACCTTTT 1052

  scaffold72|si     568630 TT-GAGTCATATGCCTTTTTGGCATCATCGCAGGCAGGAATTAGACCCAT 568678
                             -                i               i        v     
C scaffold64|si       1051 TTCGAGTCATATGCCTTTTCGGCATCATCGCAGGCGGGAATTAGCCCCAT 1002

  scaffold72|si     568679 TTTCTTGGCGGTACTATACGCCTTGTTCACGTGCAGTACAAACTGCTCGT 568728
                                                                             
C scaffold64|si       1001 TTTCTTGGCGGTACTATACGCCTTGTTCACGTGCAGTACAAACTGCTCGT 952

  scaffold72|si     568729 TGGTACCGTGTCCGGACCAAACCGTGACTCGGGTTTCTGACCCATTCGCG 568778
                                                                         i   
C scaffold64|si        951 TGGTACCGTGTCCGGACCAAACCGTGACTCGGGTTTCTGACCCATTTGCG 902

  scaffold72|si     568779 AGGGTGCACTTGAGGGTCTCAGGCTTGAGGTCCAAAGCTTCTTGGACTGG 568828
                                                                             
C scaffold64|si        901 AGGGTGCACTTGAGGGTCTCAGGCTTGAGGTCCAAAGCTTCTTGGACTGG 852

  scaffold72|si     568829 GTCCCGATCCGGCACATAACGGATAGGGGCTTTCTTGCCACCCCTTCCGC 568878
                                                             --              
C scaffold64|si        851 GTCCCGATCCGGCACATAACGGATAGGGGCTTTC--GCCACCCCTTCCGC 804

  scaffold72|si     568879 GCTCGCACTCTTGGTTCTTAAGCCCAATAGGGGCTATTTTCTCAGCAGAC 568928
                                                             i  i            
C scaffold64|si        803 GCTCGCACTCTTGGTTCTTAAGCCCAATAGGGGCCATCTTCTCAGCAGAC 754

  scaffold72|si     568929 ATTCTTGAGAGGGCTGCTCCGAGACTTGTTCCAAGGAAAAGGGTCTTGTA 568978
                                                                             
C scaffold64|si        753 ATTCTTGAGAGGGCTGCTCCGAGACTTGTTCCAAGGAAAAGGGTCTTGTA 704

  scaffold72|si     568979 GGAGCTTCGTGGCGGTTCGCACTCGAAGGAGACACAATTGGCATGAATCT 569028
                                                   i          i       i      
C scaffold64|si        703 GGAGCTTCGTGGCGGTTCGCACTCAAAGGAGACACGATTGGCACGAATCT 654

  scaffold72|si     569029 TGTTGGCGGCGGGATCACGTAGCGCAGACGTGGTGCTACTATTTACCGGC 569078
                                                                          i  
C scaffold64|si        653 TGTTGGCGGCGGGATCACGTAGCGCAGACGTGGTGCTACTATTTACCAGC 604

  scaffold72|si     569079 GCACGAAAGACGGTGGCTCAACGGGCGAACACGTGGATGCTGAACGCTGG 569128
                                              i                              
C scaffold64|si        603 GCACGAAAGACGGTGGCTCGACGGGCGAACACGTGGATGCTGAACGCTGG 554

  scaffold72|si     569129 ACTGGCGGAGGACAGACGCGAGGGTGCTGAACAGACGGTGGTCCGCTCGA 569178
                                                v    i     i          v      
C scaffold64|si        553 ACTGGCGGAGGACAGACGCGACGGTGTTGAACGGACGGTGGTCGGCTCGA 504

  scaffold72|si     569179 CGGTGATGGACGGTCGAAGGACAGTGCGGCGATGGACAGACGGTCCAAAA 569228
                                 i                                       -   
C scaffold64|si        503 CGGTGACGGACGGTCGAAGGACAGTGCGGCGATGGACAGACGGTCC-AAA 455

  scaffold72|si     569229 AAAAATTCGCTCCAGTAGGTTATCAATTGATAGTGACCTAAGCCAGAAAT 569278
                                       v                                    v
C scaffold64|si        454 AAAAATTCGCTCGAGTAGGTTATCAATTGATAGTGACCTAAGCCAGAAAG 405

  scaffold72|si     569279 TATTTAAAAATCTTATTGTAGACTTTGCTGACTTTGTTTTTATGAGCTTA 569328
                                         i                                   
C scaffold64|si        404 TATTTAAAAATCTTGTTGTAGACTTTGCTGACTTTGTTTTTATGAGCTTA 355

  scaffold72|si     569329 ATACTACTGTACAACTGATGAATGAGATACTAGTTATCTCATGCATAAAA 569378
                                                                             
C scaffold64|si        354 ATACTACTGTACAACTGATGAATGAGATACTAGTTATCTCATGCATAAAA 305

  scaffold72|si     569379 AAACACAAATGATCATGAGAGAGATTGGCAGTGATTTGTGGCAGTTCCAT 569428
                                            i                                
C scaffold64|si        304 AAACACAAATGATCATGGGAGAGATTGGCAGTGATTTGTGGCAGTTCCAT 255

  scaffold72|si     569429 GACTGGCTCATATTCAACTGCCCAAAGGAACTGTCCCATGGGAAGGTTCC 569478
                                                                             
C scaffold64|si        254 GACTGGCTCATATTCAACTGCCCAAAGGAACTGTCCCATGGGAAGGTTCC 205

  scaffold72|si     569479 TGAGAAGGAAACCCTCCATTGGATATTCAACCTAAGAAAACACCTACAAT 569528
                                      i                                      
C scaffold64|si        204 TGAGAAGGAAATCCTCCATTGGATATTCAACCTAAGAAAACACCTACAAT 155

  scaffold72|si     569529 GCGTATGGTGGAGTTCTAGGAAGGAAAATCCTATTTGGATATGATTTCTG 569578
                            i                                                
C scaffold64|si        154 GTGTATGGTGGAGTTCTAGGAAGGAAAATCCTATTTGGATATGATTTCTG 105

  scaffold72|si     569579 AGAAACTCATATCTTATGACTTTTGAGTCCTTCCTCTGTATCAAACAATG 569628
                                                                             
C scaffold64|si        104 AGAAACTCATATCTTATGACTTTTGAGTCCTTCCTCTGTATCAAACAATG 55

  scaffold72|si     569629 TGAAGGAGACTTATGGAGTTCCAGCTGGAAGCTCCAGATTCTTGGCCTAT 569678
                                                                             
C scaffold64|si         54 TGAAGGAGACTTATGGAGTTCCAGCTGGAAGCTCCAGATTCTTGGCCTAT 5

  scaffold72|si     569679 GTCA 569682
                               
C scaffold64|si          4 GTCA 1

Matrix = 20p43g.matrix
Kimura (with divCpGMod) = 1.03
Transitions / transversions = 2.81 (59/21)
Gap_init rate = 0.00 (17 / 5544), avg. gap size = 1.06 (18 / 17)


260 22.41 0.00 2.99 scaffold72|size891351 569682 569750 (321598) C rnd-5_family-1998#DNA/PIF-Harbinger (2987) 89 23 m_b746s001i12 180989

  scaffold72|si     569682 AGAGGGTGGGTTCAAGTCACAGGATTTTTTTGTACTTTTTACATCAAATT 569731
                                  v  ivv      v  iv      iv     v--       v  
C rnd-5_family-         89 AGAGGGTCGGCGGAAGTCAAAGATTTTTTTCTTACTTG--ACATCAATTT 42

  scaffold72|si     569732 TTTTTCGCGATGCACTAAG 569750
                             v v          i i 
C rnd-5_family-         41 TTGTGCGCGATGCACCAGG 23

Matrix = 20p43g.matrix
Kimura (with divCpGMod) = 24.71
Transitions / transversions = 0.50 (5/10)
Gap_init rate = 0.03 (2 / 68), avg. gap size = 1.00 (2 / 2)


1501 0.61 0.00 0.00 scaffold72|size891351 569811 569975 (321373) C genome_10_3703#DNA (626) 165 1 m_b746s001i13 180983

  scaffold72|si     569811 TCATTAGCCGATTGAAACCTTCTAAAGACTCCGACTCAAACATATCATAC 569860
                                        i                                    
C genome_10_370        165 TCATTAGCCGATTAAAACCTTCTAAAGACTCCGACTCAAACATATCATAC 116

  scaffold72|si     569861 TTTCTGAGAAATCAATGAAGTATTTCAAGAAGCTTCTCATTTTTGGTTCC 569910
                                                                             
C genome_10_370        115 TTTCTGAGAAATCAATGAAGTATTTCAAGAAGCTTCTCATTTTTGGTTCC 66

  scaffold72|si     569911 TGGGAATTGACTCCTACCTACTTCTTTGTTTGTTTATGGACTTTGTTGTC 569960
                                                                             
C genome_10_370         65 TGGGAATTGACTCCTACCTACTTCTTTGTTTGTTTATGGACTTTGTTGTC 16

  scaffold72|si     569961 GTTTCAGGGACCTTG 569975
                                          
C genome_10_370         15 GTTTCAGGGACCTTG 1

Matrix = 20p43g.matrix
Kimura (with divCpGMod) = 0.61
Transitions / transversions = 1.00 (1/0)
Gap_init rate = 0.00 (0 / 164), avg. gap size = 0.0 (0 / 0)


1738 6.79 0.00 0.00 scaffold72|size891351 569974 570194 (321154) C rnd-1_family-721#Unknown (118) 221 1 m_b746s001i14 180990

  scaffold72|si     569974 TGCAGGTTTGCAAACCTATGTTGCAAAAATACTGCGTTAAAAATTGAAGT 570023
                            i   v  i       ?                i       v     i  
C rnd-1_family-        221 TACAGCTTCGCAAACCNATGTTGCAAAAATACTACGTTAAATATTGAGGT 172

  scaffold72|si     570024 AAATTATTTTACACGAAAAGGAATTAATATTAAATCTCGTAGTACACGAA 570073
                                        i                    v         i     
C rnd-1_family-        171 AAATTATTTTACATGAAAAGGAATTAATATTAAAACTCGTAGTATACGAA 122

  scaffold72|si     570074 ATCCATTCACTGGTCAGTCGATCGCGTGAATGAGACATCAAGTCTCAACT 570123
                                               i     i      ?      v         
C rnd-1_family-        121 ATCCATTCACTGGTCAGTCGGTCGCGCGAATGANACATCACGTCTCAACT 72

  scaffold72|si     570124 GAGAAAGATATAAAATGGTGGGGAATTCCCGCAAGGAATTTACAACATCG 570173
                                     v       i             i                 
C rnd-1_family-         71 GAGAAAGATAAAAAATGGCGGGGAATTCCCGCGAGGAATTTACAACATCG 22

  scaffold72|si     570174 GTTGCAAACTTCCGATAATAC 570194
                                                
C rnd-1_family-         21 GTTGCAAACTTCCGATAATAC 1

Matrix = 20p43g.matrix
Kimura (with divCpGMod) = 5.41
Transitions / transversions = 2.00 (10/5)
Gap_init rate = 0.00 (0 / 220), avg. gap size = 0.0 (0 / 0)


1529 4.67 0.00 4.15 scaffold72|size891351 570197 570397 (320951) genome_2_8883#DNA 1 193 (0) m_b746s001i16 180991

  scaffold72|si     570197 TAAGGACACACTTTTATGGGTGTGCACTTTTATTGGCGTCATGGATTGAT 570246
                                               i  i                 i     v  
  genome_2_8883          1 TAAGGACACACTTTTATGGGCGTACACTTTTATTGGCGTCACGGATTTAT 50

  scaffold72|si     570247 TGGCATATTTTTTTGGCAAGTACACCACTTATGGCGGGAAATGAACGTAC 570296
                                      ---                v                   
  genome_2_8883         51 TGGCATATTTT---GGCAAGTACACCACTTTTGGCGGGAAATGAACGTAC 97

  scaffold72|si     570297 ATATGTATTGTACCTACGTACACACCTTTATTGGCATCACACTTTTATTG 570346
                           v      -----                                      
  genome_2_8883         98 CTATGTA-----CCTACGTACACACCTTTATTGGCATCACACTTTTATTG 142

  scaffold72|si     570347 GCATCTCTTGCGAGGGACACTGCATGCCCATAAAAGTTTGTCCTTACTGT 570396
                                 i        v                     v            
  genome_2_8883        143 GCATCTTTTGCGAGGTACACTGCATGCCCATAAAAGTGTGTCCTTACTGT 192

  scaffold72|si     570397 A 570397
                            
  genome_2_8883        193 A 193

Matrix = 20p43g.matrix
Kimura (with divCpGMod) = 3.83
Transitions / transversions = 0.80 (4/5)
Gap_init rate = 0.04 (8 / 200), avg. gap size = 1.00 (8 / 8)


3932 2.65 0.22 0.22 scaffold72|size891351 570398 570851 (320497) C genome_12_19413#DNA (0) 454 1 m_b746s001i17 180992

  scaffold72|si     570398 CCAGTCAAAAACTAGTGTGAGGTACTATGACTAGTCTGAGGCACTATCAC 570447
                                                       i                     
C genome_12_194        454 CCAGTCAAAAACTAGTGTGAGGTACTATAACTAGTCTGAGGCACTATCAC 405

  scaffold72|si     570448 TGTTTTGTACTATTCCTATGTTGATCCTGTAGATATTTGCGGTCTATGCG 570497
                                                                    v      i 
C genome_12_194        404 TGTTTTGTACTATTCCTATGTTGATCCTGTAGATATTTGCGCTCTATGTG 355

  scaffold72|si     570498 CATGTAACCTAATTTTTTATGATTGGGGCGTGGATATGAAACATCGGACA 570547
                                   i                                        i
C genome_12_194        354 CATGTAACTTAATTTTTTATGATTGGGGCGTGGATATGAAACATCGGACG 305

  scaffold72|si     570548 AGACAGTTTTTTTGTGAGAGCACGGGAGAGTTAAGTTACATTTTTTTCTA 570597
                              v        -                                     
C genome_12_194        304 AGAGAGTTTTTT-GTGAGAGCACGGGAGAGTTAAGTTACATTTTTTTCTA 256

  scaffold72|si     570598 CGTGAGATTTGTACCAGGTTCTACACAGAATCAGTCTGAGGTATTATCAT 570647
                                                      v                      
C genome_12_194        255 CGTGAGATTTGTACCAGGTTCTACACATAATCAGTCTGAGGTATTATCAT 206

  scaffold72|si     570648 CCCAGAGGAGGCTGATGGTGGCTACTATGACAATGTGTTCTCATCAGTTC 570697
                                      i                              i       
C genome_12_194        205 CCCAGAGGAGGTTGATGGTGGCTACTATGACAATGTGTTCTCGTCAGTTC 156

  scaffold72|si     570698 TCGGTCCTGGCGAGCTGGACTTAAGCTCTAGAGAAGGTCTTTGAGAATGC 570747
                                                        v    i               
C genome_12_194        155 TCGGTCCTGGCGAGCTGGACTTAAGCTCTTGAGAGGGTCTTTGAGAATGC 106

  scaffold72|si     570748 TGTTAATTGCCTTTTGAGCTAAATTTGTG-CAAGTGGTCATAATAACAGG 570796
                                                   v    -                    
C genome_12_194        105 TGTTAATTGCCTTTTGAGCTAAATGTGTGTCAAGTGGTCATAATAACAGG 56

  scaffold72|si     570797 TCTAAGATGGCCGACTTAAGTTACAAAATAGTACCTCACACTAGTTTTTG 570846
                                                                             
C genome_12_194         55 TCTAAGATGGCCGACTTAAGTTACAAAATAGTACCTCACACTAGTTTTTG 6

  scaffold72|si     570847 ACTGG 570851
                                
C genome_12_194          5 ACTGG 1

Matrix = 20p43g.matrix
Kimura (with divCpGMod) = 2.29
Transitions / transversions = 1.40 (7/5)
Gap_init rate = 0.00 (2 / 453), avg. gap size = 1.00 (2 / 2)


3195 8.99 1.57 0.44 scaffold72|size891351 570859 571305 (320043) genome_7_3728#DNA 1 452 (0) m_b746s001i18 180993

  scaffold72|si     570859 CCAGTCAGAAATTATAATGAAGCATTATCACTATAATGAATCATTATCAT 570908
                                v        v      v             v          v  i
  genome_7_3728          1 CCAGTAAGAAATTAAAATGAATCATTATCACTATATTGAATCATTAACAC 50

  scaffold72|si     570909 GAGAATTTACTTATTCCTATGTAGTTTTGCTATAATTCTACGCCAAGAAA 570958
                            vvv      i        i   v     ivvi                 
  genome_7_3728         51 GTTTATTTACCTATTCCTACGTATTTTTGTGTCAATTCTACGCCAAGAAA 100

  scaffold72|si     570959 GCGAAACTA-------CAGCAATTTTTTTGCGCGCGCCTCTAGCAATAAA 571001
                            v       -------    v         v        --    vv   
  genome_7_3728        101 GGGAAACTATGTATGTCAGCTATTTTTTTGAGCGCGCCT--AGCATAAAA 148

  scaffold72|si     571002 AATGGTTTTCGGTAAGAAGATAGTCAAAAAATAACTGACATATTGCTCTA 571051
                                 v   vi         i   i                        
  genome_7_3728        149 AATGGTATTCCATAAGAAGATGGTCGAAAAATAACTGACATATTGCTCTA 198

  scaffold72|si     571052 CGTACAAAAAATACCAGATTCTACGAGGAATTATGATGAATCATTATGTC 571101
                                                         i                   
  genome_7_3728        199 CGTACAAAAAATACCAGATTCTACGAGGAACTATGATGAATCATTATGTC 248

  scaffold72|si     571102 GGAGAAGGCGTGTAAGAGATCCAACATGACAACCCCTTCCTAATGGATTG 571151
                           i       i               ii    i                   
  genome_7_3728        249 AGAGAAGGTGTGTAAGAGATCCAATGTGACGACCCCTTCCTAATGGATTG 298

  scaffold72|si     571152 AGGTTACAGGAAATGGGCATAAGCTCCATCGAGAGGTCCAGAAGGGATTT 571201
                                                                  vv         
  genome_7_3728        299 AGGTTACAGGAAATGGGCATAAGCTCCATCGAGAGGTCCCCAAGGGATTT 348

  scaffold72|si     571202 GCAGTGACGCACGTGAGCTACATGCATTATGTGCCTTCACAACAAGCGGT 571251
                                      i        v                             
  genome_7_3728        349 GCAGTGACGCATGTGAGCTAGATGCATTATGTGCCTTCACAACAAGCGGT 398

  scaffold72|si     571252 CAAAGATGCACAATATAACTGACATTTTAGTTATTCATTGTAATTTTTGA 571301
                                   vi                     v       i          
  genome_7_3728        399 CAAAGATGGGCAATATAACTGACATTTTAGTGATTCATTATAATTTTTGA 448

  scaffold72|si     571302 CTGG 571305
                               
  genome_7_3728        449 CTGG 452

Matrix = 20p43g.matrix
Kimura (with divCpGMod) = 8.66
Transitions / transversions = 0.74 (17/23)
Gap_init rate = 0.01 (3 / 446), avg. gap size = 3.00 (9 / 3)


397 10.17 0.00 0.00 scaffold72|size891351 571321 571379 (319969) C genome_3_960#DNA (303) 199 141 m_b746s001i19 180994

  scaffold72|si     571321 CGTTCAAAAAAAAATCTTCTGAATACTTCCCTCGTTTCACAATTTGCCAG 571370
                                        v      v                v         v  
C genome_3_960#        199 CGTTCAAAAAAAATTCTTCTCAATACTTCCCTCGTTTAACAATTTGCGAG 150

  scaffold72|si     571371 ATCTTTCTG 571379
                                ii  
C genome_3_960#        149 ATCTTCTTG 141

Matrix = 20p43g.matrix
Kimura (with divCpGMod) = 10.93
Transitions / transversions = 0.50 (2/4)
Gap_init rate = 0.00 (0 / 58), avg. gap size = 0.0 (0 / 0)


917 7.75 0.00 0.78 scaffold72|size891351 571377 571506 (319842) C rnd-1_family-767#Unknown (268) 129 1 m_b746s001i20 180995

  scaffold72|si     571377 CTGAAACTAAAAACTTCAGCTTCCCTTTGGTCTTGCTGTAACAGGTTAGT 571426
                             ?    v?                 v            v  v       
C rnd-1_family-        129 CTNAAACANAAAACTTCAGCTTCCCTGTGGTCTTGCTGTCACCGGTTAGT 80

  scaffold72|si     571427 TCCCGGACTCCCAATTGCAGCAAAAGAGGAGTCGCGCGGGCAATCTCGCG 571476
                              v              i        -v    ?     iv         
C rnd-1_family-         79 TCCAGGACTCCCAATTGCGGCAAAAGA-CAGTCNCGCGGAAAATCTCGCG 31

  scaffold72|si     571477 TGGTTCAGCCCCGCGGAATCAGACCATCTG 571506
                           v                             
C rnd-1_family-         30 GGGTTCAGCCCCGCGGAATCAGACCATCTG 1

Matrix = 20p43g.matrix
Kimura (with divCpGMod) = 7.62
Transitions / transversions = 0.25 (2/8)
Gap_init rate = 0.01 (1 / 129), avg. gap size = 1.00 (1 / 1)


509 19.16 0.74 7.87 scaffold72|size891351 574878 575013 (316335) rnd-5_family-462#Unknown 26 152 (1010) m_b746s001i21 180996

  scaffold72|si     574878 TTTGATGCCGACTAACAATAATTTTGACTGTCCTATGAAACTATGAATTG 574927
                                v iv i     ?   v    v i ---------   -       v
  rnd-5_family-         26 TTTGAGGTAGGCTAACNATACTTTTCATT---------AAC-ATGAATTT 65

  scaffold72|si     574928 TCAGTTTGAGATGCATAGGAAT-AGTACAAGTAGCCCTCACTAAATGAAA 574976
                            v   v i i ii v       -       i     ?iv  i        
  rnd-5_family-         66 TAAGTATAAAACACCTAGGAATTAGTACAAATAGCCNCGACCAAATGAAA 115

  scaffold72|si     574977 TATCTTGTCTTTAGCTGTCCAGTGGCACCTGGATGAG 575013
                           v    v     ? ?  v     i  i           
  rnd-5_family-        116 GATCTGGTCTTNANCTTTCCAGCGGTACCTGGATGAG 152

Matrix = 20p43g.matrix
Kimura (with divCpGMod) = 20.91
Transitions / transversions = 1.00 (12/12)
Gap_init rate = 0.08 (11 / 135), avg. gap size = 1.00 (11 / 11)


6271 3.49 0.00 0.81 scaffold72|size891351 575013 575763 (315585) genome_6_12811#DNA 1 745 (0) m_b746s001i22 180997

  scaffold72|si     575013 GGACTTAAGGGAAAGTTGCATAAAAAATAAAAACAGTCGATCTTGATACT 575062
                                                                   v         
  genome_6_1281          1 GGACTTAAGGGAAAGTTGCATAAAAAATAAAAACAGTCGAACTTGATACT 50

  scaffold72|si     575063 TTTTAGAAGCAGCGTACAATATTTAAAAGTAATATGTTGTGGAGAACATA 575112
                                      v                                      
  genome_6_1281         51 TTTTAGAAGCATCGTACAATATTTAAAAGTAATATGTTGTGGAGAACATA 100

  scaffold72|si     575113 TTTCCACTGACTAGGAGAACTTCCACTCCGAAGGAACAGTTGTTGTTGGT 575162
                                   v           v                             
  genome_6_1281        101 TTTCCACTTACTAGGAGAACATCCACTCCGAAGGAACAGTTGTTGTTGGT 150

  scaffold72|si     575163 CGAAAGGCTTAATCATTTTTTTTTTATTTAGCGAAGGCCAACCAACTGTT 575212
                                   i      v  v  v v-                  i      
  genome_6_1281        151 CGAAAGGCCTAATCAATTATTGTA-ATTTAGCGAAGGCCAACCGACTGTT 199

  scaffold72|si     575213 CAAACGTACTTTGTCCTGAGGACGAGGCCTCAGGTAGGGATGGTAAGAAA 575262
                                                 i   --        v             
  genome_6_1281        200 CAAACGTACTTTGTCCTGAGGATGAG--CTCAGGTACGGATGGTAAGAAA 247

  scaffold72|si     575263 AGTACATTTTCAAAGATTCGTACATTTAGGTACCGATCTTTGGAAATGTA 575312
                                                                             
  genome_6_1281        248 AGTACATTTTCAAAGATTCGTACATTTAGGTACCGATCTTTGGAAATGTA 297

  scaffold72|si     575313 TCCGATTTCTGAAAATGTACCGATACATGTCGAAGGTACATTTTGAAAGA 575362
                           -                                                 
  genome_6_1281        298 -CCGATTTCTGAAAATGTACCGATACATGTCGAAGGTACATTTTGAAAGA 346

  scaffold72|si     575363 TCGGTACCTTTTACATTAGGAACTAATGCGATTTCTACAGAAAAAATGAA 575412
                                     i                i          iii         
  genome_6_1281        347 TCGGTACCTTCTACATTAGGAACTAATACGATTTCTACGAGAAAAATGAA 396

  scaffold72|si     575413 ATCAGTACATTTTCAAAGATCGGTACTTTTTAGTACCGATCTTTGAAAAT 575462
                              i                                              
  genome_6_1281        397 ATCGGTACATTTTCAAAGATCGGTACTTTTTAGTACCGATCTTTGAAAAT 446

  scaffold72|si     575463 GTACCAATGTTGCAAAATGTACTTTTCGATTAATCAGTACATTTTGAAAG 575512
                                i  v                                         
  genome_6_1281        447 GTACCGATCTTGCAAAATGTACTTTTCGATTAATCAGTACATTTTGAAAG 496

  scaffold72|si     575513 ATCGGTACATTTTGGTACCAATCTGAGAAAGGGGCTTAAGAGTTATTTCT 575562
                                                                             
  genome_6_1281        497 ATCGGTACATTTTGGTACCAATCTGAGAAAGGGGCTTAAGAGTTATTTCT 546

  scaffold72|si     575563 TCCTGCATCTTGTCCATGTCGTGTCAACAAATAAAAAACAAATACACGTG 575612
                                                                           i 
  genome_6_1281        547 TCCTGCATCTTGTCCATGTCGTGTCAACAAATAAAAAACAAATACACGCG 596

  scaffold72|si     575613 ATAAACTGCTCTCTAGAGAGAGATAAACATTGCCCCCCGGTCGGAGTCCT 575662
                                         --             vi      v            
  genome_6_1281        597 ATAAACTGCTCTCT--AGAGAGATAAACAACGCCCCCGGGTCGGAGTCCT 644

  scaffold72|si     575663 AAATTCTTGTAGATTGTACTTAAAAATCCTCTAATGCCATCTGTGTTATT 575712
                                                                             
  genome_6_1281        645 AAATTCTTGTAGATTGTACTTAAAAATCCTCTAATGCCATCTGTGTTATT 694

  scaffold72|si     575713 CTTGTATGAGTCACAGTATTAGTACTAACCTACATTCTTTCCCGTACGTC 575762
                                               i                      v      
  genome_6_1281        695 CTTGTATGAGTCACAGTATTGGTACTAACCTACATTCTTTCCCTTACGTC 744

  scaffold72|si     575763 C 575763
                            
  genome_6_1281        745 C 745

Matrix = 20p43g.matrix
Kimura (with divCpGMod) = 2.82
Transitions / transversions = 1.00 (13/13)
Gap_init rate = 0.01 (6 / 750), avg. gap size = 1.00 (6 / 6)


802 18.99 1.65 1.65 scaffold72|size891351 575901 576082 (315266) rnd-5_family-2153#Unknown 2 183 (760) m_b746s001i23 180998

  scaffold72|si     575901 AAAATGAAGCCCCATCAAGCAGCATCAGAACCAAGCTGCTTGGCTCCCAA 575950
                               i       vi v vvii  vi i  i  i              v  
  rnd-5_family-          2 AAAACGAAGCCCAGTGACTTGGCTCCGGAGCCGAGCTGCTTGGCTCCGAA 51

  scaffold72|si     575951 -CAAAGCAGATTCAAGTACTCTGCTCTGCACAAA-CAAAGCGGAACCTAG 575998
                           -      i   i         v    i   v   -            v  
  rnd-5_family-         52 ACAAAGCGGATCCAAGTACTCGGCTCCGCAAAAAACAAAGCGGAACCGAG 101

  scaffold72|si     575999 TGTAACAGAGTAAAAATATCTGGAGACAAGTCAAACAAATGGGGCCAAGT 576048
                           i v   v            i -   v i   ii  -              
  rnd-5_family-        102 CGGAACCGAGTAAAAATATTT-GAGCCGAGTTGAA-AAATGGGGCCAAGT 149

  scaffold72|si     576049 -AAACAAAGCAGAGCCTAGTGGGTCTGATTGCTAA 576082
                           -i           -  v  i   v    v   v  
  rnd-5_family-        150 GGAACAAAGCAGA-CCGAGCGGGACTGAGTGCAAA 183

Matrix = 20p43g.matrix
Kimura (with divCpGMod) = 16.71
Transitions / transversions = 1.12 (18/16)
Gap_init rate = 0.03 (6 / 181), avg. gap size = 1.00 (6 / 6)


308 11.32 1.89 0.00 scaffold72|size891351 576098 576150 (315198) rnd-5_family-2153#Unknown 359 412 (531) m_b746s001i24 180998

  scaffold72|si     576098 TAATATTATTTGTTATA-GTGCAAGATTTTAGGGTAACTGCCACATCACA 576146
                                 v       v i-  v        v i                  
  rnd-5_family-        359 TAATATAATTTGTTTTGCGTTCAAGATTTAAAGGTAACTGCCACATCACA 408

  scaffold72|si     576147 AAAA 576150
                               
  rnd-5_family-        409 AAAA 412

Matrix = 20p43g.matrix
Kimura (with divCpGMod) = 12.27
Transitions / transversions = 0.50 (2/4)
Gap_init rate = 0.02 (1 / 52), avg. gap size = 1.00 (1 / 1)

1694 19.93 6.34 4.62 scaffold72|size891351 576139 576564 (314784) rnd-5_family-2153#Unknown 511 943 (0) m_b746s001i25 180998

  scaffold72|si     576139 ACATCACAAAAATAAGTAGTTGTCTAGTGT-----CCTTTGACTTTTGGA 576183
                               ?       ---    v v     v  -----    ii       v 
  rnd-5_family-        511 ACATNACAAAAA---GTAGATTTCTAGAGTAGNTTCCTTCAACTTTTGTA 557

  scaffold72|si     576184 CCTTTGAGGCA--TACTAATTAGTTCTGGGAATTGAGGACCAATTCTCAC 576231
                            v  ivv  v --i     vv             ii              
  rnd-5_family-        558 CATTCCCGGAAGTCACTAAGAAGTTCTGGGAATTAGGGACCAATTCTCAC 607

  scaffold72|si     576232 TACTAAACATAGCTGTTACAATGTAGGAAAGTATATCACAAACTATGAAG 576281
                           i          v iv       --      -- v       - i ?    
  rnd-5_family-        608 CACTAAACATACCCCTTACAAT--AGGAAA--AAATCACAA-CCANGAAG 652

  scaffold72|si     576282 TTCTGCCACTGTCCTTGACTAACTGCTTCACTTGGTGGATCCAAAACCGG 576331
                           i iiv  i   iv ?     --         v  -i      i       
  rnd-5_family-        653 CTTCTCCGCTGCGCNTGACT--CTGCTTCACATG-CGGATCCGAAACCGG 699

  scaffold72|si     576332 TCCAAGTGCATGAATGCTGGGTCCAAGTGCA------------------- 576362
                                     ?vi    i             -------------------
  rnd-5_family-        700 TCCAAGTGCANCGATGCCGGGTCCAAGTGCATGGAGCCCGGTCCAAGTGC 749

  scaffold72|si     576363 -CAGGAATGGGATCCAAATGATGTGTAGTCAAGGCAAGCAAGCAGTTTTT 576411
                           - v    iv  i     i   i   v  i    v i   i i -------
  rnd-5_family-        750 ACCGGAACTGGGTCCAAGTGACGTGGAGCCAAGTCGAGCGAAC------- 792

  scaffold72|si     576412 TTTGTTTCAGCACTAAGCAGAACCAAGTGACCAGGCTCGTGGACCATGTG 576461
                             v     iiv      -i i      i   vv     vv i        
  rnd-5_family-        793 TTGGTTTCGAAACTAAG-GGGACCAAGCGACGTGGCTCCAGAACCATGTG 841

  scaffold72|si     576462 GCATTAGACCAAAACTGTGCAACTTGGTTCTGCCAGAAGAAAATAGCCAA 576511
                                i          i   i   i     i ii-   i  viv i    
  rnd-5_family-        842 GCATTGGACCAAAACTATGCGACTCGGTTCCGTT-GAAAAACGGAACCAA 890

  scaffold72|si     576512 GTCTCATCAAATTCAACCCAAACAGCCAAATTCATGAGAATTATGGGAAG 576561
                              v         vi v    i     i     vi       vi      
  rnd-5_family-        891 GTCGCATCAAATTGGAGCCAAGCAGCCGAATTCCCGAGAATTCCGGGAAG 940

  scaffold72|si     576562 TTG 576564
                              
  rnd-5_family-        941 TTG 943

Matrix = 20p43g.matrix
Kimura (with divCpGMod) = 18.21
Transitions / transversions = 1.38 (47/34)
Gap_init rate = 0.06 (24 / 425), avg. gap size = 1.96 (47 / 24)


2067 25.34 4.71 4.10 scaffold72|size891351 576596 577274 (314074) rnd-5_family-462#Unknown 199 881 (281) m_b746s001i26 180996

  scaffold72|si     576596 TCATTTTCCCTGCTGCACCATTCA-----------TCAAATTCAAGCCAT 576634
                              ?   i  vi  v i       -----------    v ?   v    
  rnd-5_family-        199 TCANTTTTCCGACTTCGCCATTCAGTGACATGTGCTCAACTNCAACCCAT 248

  scaffold72|si     576635 CCAATCCACTTCAATAGGTACAATTCTCCTCTTAACTTCTCAGAGAGGAG 576684
                                    i    vv     i?v    i   i   iivi          
  rnd-5_family-        249 CCAATCCACCTCAAATGGTACGNATCTCTTCTCAACCCACCAGAGAGGAG 298

  scaffold72|si     576685 GTCCATACCCTGTTAGGGGTGTCCTTA--------ACTTGTTTGAGTGTG 576726
                           i   i    v v v     ii      --------i  v      -  v 
  rnd-5_family-        299 ATCCGTACCGTTTGAGGGGCATCCTTATTGTGGTNGCTGGTTTGA-TGAG 347

  scaffold72|si     576727 TCCCAGTTGAGGAGATTGTTCG-AGAATTTGTGGTGACAGGTGCCAGAGG 576775
                                i   ?--  i  v    -    v   i i  i ivvi i i    
  rnd-5_family-        348 TCCCAATTGN--AGGTTTTTCGTAGAAATTGCGATGGCGCTCGTCGGAGG 395

  scaffold72|si     576776 TAGAAAAATTGTAGCTCTGAGAGCTGGTTGCTGTGTCCGCCCTGCTCCAA 576825
                           i  v    v  i    i          ii       i vv  v     i 
  rnd-5_family-        396 CAGTAAAAATGCAGCTTTGAGAGCTGGCCGCTGTGTTCCACCGGCTCCGA 445

  scaffold72|si     576826 TGTATCCTTAAGCAAGCAACAAGCAACAGGTAAAAGAGGAATATCCAAGG 576875
                             ?     i      i        i               iii v     
  rnd-5_family-        446 TGNATCCTCAAGCAAACAACAAGCGACAGGTAAAAGAGGAGCGTGCAAGG 495

  scaffold72|si     576876 GAGCTGCAGGCCAGCTCCACCAG-AGGGGTTAGAGGGGTTCAATAGCTGA 576924
                           vi   --      v      v  -  i   i          i  v?   v
  rnd-5_family-        496 TGGCT--AGGCCACCTCCACGAGTAGAGGTCAGAGGGGTTCGATCNCTGC 543

  scaffold72|si     576925 GAAT-GACTGTCACTTTGTCAATCAATGATCTCCGCAGGAGTTAGACTCA 576973
                           v  i-   v    v  v   i    v v   vii  v  -   ?i i   
  rnd-5_family-        544 TAACGGACGGTCAATTGGTCGATCATTTATCATTGCCGG-GTTNAATTCA 592

  scaffold72|si     576974 AGTCTCATAGGGGGC---ACGAAATTGATTTCCTTTTTTGATAATGCATT 577020
                               i  iv?  i  ---  v vi i   i  vi ----- i  i-----
  rnd-5_family-        593 AGTCCCACTNGGAGCTTGACCATGTCGATCTCACT-----ACAAC----- 632

  scaffold72|si     577021 TGAATAACACAACAATCAATCCATAG-----CAGTGGGGAAATTGGACAG 577065
                           --- v   i            ii   -----   i vv   i    ?? -
  rnd-5_family-        633 ---AGAACGCAACAATCAATCTGTAGTGGAACAGCGCTGAAGTTGGNNA- 678

  scaffold72|si     577066 GGCACTGAATGAGAAAACAGTTGATTTGTTGTGGATGACAATTCCAGTTT 577115
                           ---  ii? i ?i?v  i          i     vi  iii v v v  i
  rnd-5_family-        679 ---ACCANACGNANCAATAGTTGATTTGCTGTGGTCGATGGTGCAATTTC 725

  scaffold72|si     577116 T-CAAGAGATAATTGCAAACCATGGAGTCTGAAGCCCTAACCAACTCAAA 577164
                            - i    ii  vii i i   i  v vv  vv     vi   i      
  rnd-5_family-        726 TGCGAGAGGCAAGCACGAGCCACGGCGGATGCTGCCCTCGCCAGCTCAAA 775

  scaffold72|si     577165 TGAAGCAGTCAACCTTGCCAATTCAACAAAGATGTGTGAAGAAAGAATCC 577214
                           viv i  i       ?v  v      v vvi i ii vivv  i iv   
  rnd-5_family-        776 AACAACAATCAACCTNCCCCATTCAAAACCAACGCATCGTTAAGGGTTCC 825

  scaffold72|si     577215 CATGGGGAAAGGTGGCTGGAGATTTCA-AAAATAAATTGATTTTCCAATT 577263
                           vi  i ?   v             v  -     i       ?   v   -
  rnd-5_family-        826 AGTGAGNAAATGTGGCTGGAGATTGCATAAAATGAATTGATNTTCGAAT- 874

  scaffold72|si     577264 CTAATTACATG 577274
                           ----       
  rnd-5_family-        875 ----TTACATG 881

Matrix = 20p43g.matrix
Kimura (with divCpGMod) = 26.87
Transitions / transversions = 1.36 (95/70)
Gap_init rate = 0.05 (37 / 678), avg. gap size = 1.62 (60 / 37)


170 4.45 0.00 1.06 scaffold72|size891351 577517 577707 (313641) (TGT)n#Simple_repeat 1 189 (0) c_b746s251i0 180999

  scaffold72|si     577517 TGTTGTTGTTGTTGTTGTTGTTGTTGTTGTTGTTGTTGTTGTTGTTGTTG 577566
                                                                             
  (TGT)n#Simple          1 TGTTGTTGTTGTTGTTGTTGTTGTTGTTGTTGTTGTTGTTGTTGTTGTTG 50

  scaffold72|si     577567 TTGTTGTTGTTGTTGTTGTTGTTGTTGTTGTTGTTGTTGTTGTTGTTGTT 577616
                                                                             
  (TGT)n#Simple         51 TTGTTGTTGTTGTTGTTGTTGTTGTTGTTGTTGTTGTTGTTGTTGTTGTT 100

  scaffold72|si     577617 GTTGTTGTTGTTGTTGTTGTTGTTGTTGTTGTTGTTGTTGTCGCTGTTGT 577666
                                                                    i i      
  (TGT)n#Simple        101 GTTGTTGTTGTTGTTGTTGTTGTTGTTGTTGTTGTTGTTGTTGTTGTTGT 150

  scaffold72|si     577667 CGCTGTTGTCGGTCGTTGTTGTCGTTGTTGTCGCTTGTTGT 577707
                           i i      -v  i        i        i -       
  (TGT)n#Simple        151 TGTTGTTGT-TGTTGTTGTTGTTGTTGTTGTTG-TTGTTGT 189

Matrix = Unknown
Transitions / transversions = 7.00 (7/1)
Gap_init rate = 0.01 (2 / 190), avg. gap size = 1.00 (2 / 2)


674 0.15 2.25 1.19 scaffold72|size891351 577709 578374 (312974) (GAAA)n#Simple_repeat 1 673 (0) c_b746s251i1 181000

  scaffold72|si     577709 GAAAGAAAGAAAGAAAGAAAGAAAGAAAGAAAGAAAGAAAGAAAGAAAGA 577758
                                                                             
  (GAAA)n#Simpl          1 GAAAGAAAGAAAGAAAGAAAGAAAGAAAGAAAGAAAGAAAGAAAGAAAGA 50

  scaffold72|si     577759 AAGAAAGAAAGAAAGAAAG-AAGAAAGAAAGAAAGAAAGAAAGAAAGAAA 577807
                                              -                              
  (GAAA)n#Simpl         51 AAGAAAGAAAGAAAGAAAGAAAGAAAGAAAGAAAGAAAGAAAGAAAGAAA 100

  scaffold72|si     577808 GAAAGAAAGAAAGAAAAGAAAGAAAGAAAGAAAGAAAGAAAGAAAGAAAG 577857
                                        -                                    
  (GAAA)n#Simpl        101 GAAAGAAAGAAAG-AAAGAAAGAAAGAAAGAAAGAAAGAAAGAAAGAAAG 149

  scaffold72|si     577858 AAAGAAAGAAAAGAAAG--AGAAAGAAAGAAAGAAAGAAAGAAAGAAAG- 577904
                                   -        --                              -
  (GAAA)n#Simpl        150 AAAGAAAG-AAAGAAAGAAAGAAAGAAAGAAAGAAAGAAAGAAAGAAAGA 198

  scaffold72|si     577905 AA-AAAGAAAGAAAGAAAGAAAGAAAGAAAGAAAGAAAGAAAGAAAGAAA 577953
                             -                                               
  (GAAA)n#Simpl        199 AAGAAAGAAAGAAAGAAAGAAAGAAAGAAAGAAAGAAAGAAAGAAAGAAA 248

  scaffold72|si     577954 GAAAAGAAAGAAAGAAAAGAAAGAAAGAAAGAAAGAAAGAAAGAAAGAAA 578003
                            -            -                                   
  (GAAA)n#Simpl        249 G-AAAGAAAGAAAG-AAAGAAAGAAAGAAAGAAAGAAAGAAAGAAAGAAA 296

  scaffold72|si     578004 GAAAGAAAGAAAGAAAAGAAAG--AGAAAGAAAGAAAGAAAGAAAGAAAG 578051
                                        -        --                          
  (GAAA)n#Simpl        297 GAAAGAAAGAAAG-AAAGAAAGAAAGAAAGAAAGAAAGAAAGAAAGAAAG 345

  scaffold72|si     578052 AAAGAAAGAAAGAAAGAAAGAAAGAGAA-AGAGAAAGAAA-AGAAGAAAG 578099
                                                    -  - i         - -       
  (GAAA)n#Simpl        346 AAAGAAAGAAAGAAAGAAAGAAAGA-AAGAAAGAAAGAAAGA-AAGAAAG 393

  scaffold72|si     578100 AAAGAAAGAAAGAAAGAAAGAAAGAAAGAAAGAAAGAAAGAAAGAAAGAA 578149
                                                                             
  (GAAA)n#Simpl        394 AAAGAAAGAAAGAAAGAAAGAAAGAAAGAAAGAAAGAAAGAAAGAAAGAA 443

  scaffold72|si     578150 AGAAAGAAAGAAAGAAAGAAAGAAAGAAAGAAAGAAAGAAAGAAAGAAAG 578199
                                                                             
  (GAAA)n#Simpl        444 AGAAAGAAAGAAAGAAAGAAAGAAAGAAAGAAAGAAAGAAAGAAAGAAAG 493

  scaffold72|si     578200 AAAGAAAGAAAGAAAGAAAGAAAGAAAGAAAGAAAGAAAGAAAGAAAGAA 578249
                                                                             
  (GAAA)n#Simpl        494 AAAGAAAGAAAGAAAGAAAGAAAGAAAGAAAGAAAGAAAGAAAGAAAGAA 543

  scaffold72|si     578250 AGAAAGAAAGAAAGAAAGAAAGAAAGAAAGAAAGAAA-AAA-AAAGAAAG 578297
                                                                -   -        
  (GAAA)n#Simpl        544 AGAAAGAAAGAAAGAAAGAAAGAAAGAAAGAAAGAAAGAAAGAAAGAAAG 593

  scaffold72|si     578298 --AGAAAGAAAGAAAGAAAGAAAGAAAGAAAGAAAG--AGAAAGAAAGAA 578343
                           --                                  --            
  (GAAA)n#Simpl        594 AAAGAAAGAAAGAAAGAAAGAAAGAAAGAAAGAAAGAAAGAAAGAAAGAA 643

  scaffold72|si     578344 AGAAAGAAAGAAAGGAAAGAAAGAAAGAAAG 578374
                                        -                 
  (GAAA)n#Simpl        644 AGAAAGAAAGAAA-GAAAGAAAGAAAGAAAG 673

Matrix = Unknown
Transitions / transversions = 1.00 (1/0)
Gap_init rate = 0.03 (19 / 665), avg. gap size = 1.21 (23 / 19)


535 5.55 2.21 2.97 scaffold72|size891351 580541 581355 (309993) (GAAA)n#Simple_repeat 1 809 (0) m_b746s252i0 181001

  scaffold72|si     580541 GAAAGAAAGAAAGAAAG--AGAAAGAAAGAAAGAAAGAAAGAAAGACA-A 580587
                                            --                           v - 
  (GAAA)n#Simpl          1 GAAAGAAAGAAAGAAAGAAAGAAAGAAAGAAAGAAAGAAAGAAAGAAAGA 50

  scaffold72|si     580588 GAGAGCGAAAGAAAGAGAAAAAAGAAAGAAAGAAAGAAAGAAAGAAAGAG 580637
                           i   iv          -  i                             -
  (GAAA)n#Simpl         51 AAGAAAGAAAGAAAGA-AAGAAAGAAAGAAAGAAAGAAAGAAAGAAAGA- 98

  scaffold72|si     580638 AAGAAAAGAAAGAAAGAAAGAAAGAAAGCCA-TGAGAAAGAAAGAAAGAA 580686
                              -                        vv -vi                
  (GAAA)n#Simpl         99 AAG-AAAGAAAGAAAGAAAGAAAGAAAGAAAGAAAGAAAGAAAGAAAGAA 147

  scaffold72|si     580687 AGAAAGAAAGAAAG--AGAAAGAAAGAAAGAAAGAAAGAAAGAAAGAAGG 580734
                                         --                                i 
  (GAAA)n#Simpl        148 AGAAAGAAAGAAAGAAAGAAAGAAAGAAAGAAAGAAAGAAAGAAAGAAAG 197

  scaffold72|si     580735 AAAGAAAGAAAGAAAGAGAAG-AAGAAAGAAAGAAAGAAAGAAAGAAAGA 580783
                                            -   -                            
  (GAAA)n#Simpl        198 AAAGAAAGAAAGAAAGA-AAGAAAGAAAGAAAGAAAGAAAGAAAGAAAGA 246

  scaffold72|si     580784 AAGAAAGAAAGAAAAGAAAG--AGAAAGAAAGAAAGAAAGAGAAAAAAGA 580831
                                      -        --                   -  i     
  (GAAA)n#Simpl        247 AAGAAAGAAAG-AAAGAAAGAAAGAAAGAAAGAAAGAAAGA-AAGAAAGA 294

  scaffold72|si     580832 AAGAAAGAAAGAAAGAAAGAAAGAGAGAGAAGAAAGAAAGAAAGAAAGAA 580881
                                                   i   -                     
  (GAAA)n#Simpl        295 AAGAAAGAAAGAAAGAAAGAAAGAAAGA-AAGAAAGAAAGAAAGAAAGAA 343

  scaffold72|si     580882 AGAAAGAAAGAAAGAAAGAAAAGAAAGAGTGAAAGAAAGAAAGAAAGAAA 580931
                                             -         iv                    
  (GAAA)n#Simpl        344 AGAAAGAAAGAAAGAAAG-AAAGAAAGAAAGAAAGAAAGAAAGAAAGAAA 392

  scaffold72|si     580932 GAAAGAGAAGAGAGAAAGAAAGAGCTGAAAGAAAGAAAGAAAGAAAGAAA 580981
                                 -    i           -vv                        
  (GAAA)n#Simpl        393 GAAAGA-AAGAAAGAAAGAAAGA-AAGAAAGAAAGAAAGAAAGAAAGAAA 440

  scaffold72|si     580982 GAAAG-AAGAAGAAAAGAAAG-AGGAAAGAAAGAAAGAAAGAAAGAAAGA 581029
                                -     ii        - i                          
  (GAAA)n#Simpl        441 GAAAGAAAGAAAGAAAGAAAGAAAGAAAGAAAGAAAGAAAGAAAGAAAGA 490

  scaffold72|si     581030 AAGAAAGAAAGAAAGAAAGAAAGAAAGAAAGAAAGAAAGAAAGAAAGAAA 581079
                                                                             
  (GAAA)n#Simpl        491 AAGAAAGAAAGAAAGAAAGAAAGAAAGAAAGAAAGAAAGAAAGAAAGAAA 540

  scaffold72|si     581080 CTCCGAGAAAGAAAGGCGAAAAGCAAAGAAAGAAAAGAAAGAAAAGAAG- 581128
                           --vvi          ivii    -        -           ii   -
  (GAAA)n#Simpl        541 --GAAAGAAAGAAAGAAAGAAAG-AAAGAAAG-AAAGAAAGAAAGAAAGA 586

  scaffold72|si     581129 AAGAAAGACTGGCGAGTCAAGAAAGAAAAGAGAGAAAGGAAAAGAAAGAA 581178
                                   -vi vi  -v       -     i     - -          
  (GAAA)n#Simpl        587 AAGAAAGA-AAGAAAG-AAAGAAAG-AAAGAAAGAAA-G-AAAGAAAGAA 631

  scaffold72|si     581179 AGAAAGAAAGAAAGAAAGAAAGAAAGAAAGAAAGAAAGAAAGAAAGAAAG 581228
                                                                             
  (GAAA)n#Simpl        632 AGAAAGAAAGAAAGAAAGAAAGAAAGAAAGAAAGAAAGAAAGAAAGAAAG 681

  scaffold72|si     581229 AAAG-TTGAAAGAAAG--AGAAAGAAAGAAAGGAGAAG-AAGAAAGAAAG 581274
                               -vv         --             -  -   -           
  (GAAA)n#Simpl        682 AAAGAAAGAAAGAAAGAAAGAAAGAAAGAAA-GA-AAGAAAGAAAGAAAG 729

  scaffold72|si     581275 -AAGAAAGAGAGAAAGAAAGAAAGAAAG-AAGAAAGAAAGAAAGAAAGAA 581322
                           -        i                  -                     
  (GAAA)n#Simpl        730 AAAGAAAGAAAGAAAGAAAGAAAGAAAGAAAGAAAGAAAGAAAGAAAGAA 779

  scaffold72|si     581323 AGAAAGAAAGAGTGAGCAGGAAAGAAAGGAAAG 581355
                                      --i  v i        -     
  (GAAA)n#Simpl        780 AGAAAGAAAGA--AAGAAAGAAAGAAA-GAAAG 809

Matrix = Unknown
Transitions / transversions = 1.41 (24/17)
Gap_init rate = 0.05 (37 / 814), avg. gap size = 1.14 (42 / 37)


17 4.17 0.00 0.00 scaffold72|size891351 582014 582038 (309310) (GAAA)n#Simple_repeat 1 25 (0) m_b746s252i1 181002

  scaffold72|si     582014 GAAAGAAAAAAAGAAAGAAAGAAAG 582038
                                   i                
  (GAAA)n#Simpl          1 GAAAGAAAGAAAGAAAGAAAGAAAG 25

Matrix = Unknown
Transitions / transversions = 1.00 (1/0)
Gap_init rate = 0.00 (0 / 24), avg. gap size = 0.0 (0 / 0)


18 4.71 0.00 0.00 scaffold72|size891351 582040 582061 (309287) (T)n#Simple_repeat 1 22 (0) m_b746s252i2 181003

  scaffold72|si     582040 TTTTTTTTTTTTTTTTTTTGTT 582061
                                              v  
  (T)n#Simple_r          1 TTTTTTTTTTTTTTTTTTTTTT 22

Matrix = Unknown
Transitions / transversions = 0.00 (0/1)
Gap_init rate = 0.00 (0 / 21), avg. gap size = 0.0 (0 / 0)


320 8.57 2.64 2.26 scaffold72|size891351 582062 582591 (308757) (GAAA)n#Simple_repeat 1 532 (0) m_b746s252i3 181004

  scaffold72|si     582062 GAAAGAAAAAAAGGAAGGAAGAAAAGTTGAAAGAAAGCCCCCCCCCAAAG 582111
                                   i    i   i      iivv         -vvvvvvvv    
  (GAAA)n#Simpl          1 GAAAGAAAGAAAGAAAGAAAGAAAGAAAGAAAGAAAG-AAAGAAAGAAAG 49

  scaffold72|si     582112 AAAGAGGAGAGAGAAAGAAAG-AAGAAAGAAAGAAAGAAAGAAAGAAAGA 582160
                                -i   i          -                            
  (GAAA)n#Simpl         50 AAAGA-AAGAAAGAAAGAAAGAAAGAAAGAAAGAAAGAAAGAAAGAAAGA 98

  scaffold72|si     582161 AAGAAAGAAAGAAAGAGTAAGAAAGAAAGAAAGAAAGAAAGAAAGAAAGA 582210
                                           --                                
  (GAAA)n#Simpl         99 AAGAAAGAAAGAAAGA--AAGAAAGAAAGAAAGAAAGAAAGAAAGAAAGA 146

  scaffold72|si     582211 AAGATGCTTAAAGAAAGAAAGAAAGAAAG-AA-AAAGAAAGAAAGAAAGA 582258
                               --vvv                    -  -                 
  (GAAA)n#Simpl        147 AAGA--AAGAAAGAAAGAAAGAAAGAAAGAAAGAAAGAAAGAAAGAAAGA 194

  scaffold72|si     582259 AAGAAAGAAAGAGAGAAAGAAAGAAAGAAAGAAAGAAAGACAAAGAGAAA 582308
                                       i                           v i i     
  (GAAA)n#Simpl        195 AAGAAAGAAAGAAAGAAAGAAAGAAAGAAAGAAAGAAAGAAAGAAAGAAA 244

  scaffold72|si     582309 GAAATGAAAGAGCTGTTG-AAGAAAGAAAGAAAGAAAGAAAGAAAGAAAG 582357
                               -      ivvivv -                               
  (GAAA)n#Simpl        245 GAAA-GAAAGAAAGAAAGAAAGAAAGAAAGAAAGAAAGAAAGAAAGAAAG 293

  scaffold72|si     582358 AAAGAAAGAAAGAAAG--AGAAAGAAAGAAAGAAAGAAAGAGTGAAAAGA 582405
                                           --                       iv -     
  (GAAA)n#Simpl        294 AAAGAAAGAAAGAAAGAAAGAAAGAAAGAAAGAAAGAAAGAAAG-AAAGA 342

  scaffold72|si     582406 AAGAAAGAAAGAAAAGAAAAGAGAAAAAGAAAGAAAGAAAGAAAGAAAGA 582455
                                      -    -     i i                         
  (GAAA)n#Simpl        343 AAGAAAGAAAG-AAAG-AAAGAAAGAAAGAAAGAAAGAAAGAAAGAAAGA 390

  scaffold72|si     582456 AAGAAAGAAAG--AGAAAGAAAGAAAGAAAGAAAG--AGAAAGAAAGAAA 582501
                                      --                      --             
  (GAAA)n#Simpl        391 AAGAAAGAAAGAAAGAAAGAAAGAAAGAAAGAAAGAAAGAAAGAAAGAAA 440

  scaffold72|si     582502 GAAAGAAACAGAAAGAAAGAAAGAAAG--AGAAAGAAAGAAAGAAAGAGA 582549
                                -  -                  --                   i 
  (GAAA)n#Simpl        441 GAAAG-AA-AGAAAGAAAGAAAGAAAGAAAGAAAGAAAGAAAGAAAGAAA 488

  scaffold72|si     582550 -AAGGAAAGAGTGAAGGAAAGAAAGAAAGAAAG-AGGAAAAAAA 582591
                           -  i      iv   i                 - i    i   
  (GAAA)n#Simpl        489 GAAAGAAAGAAAGAAAGAAAGAAAGAAAGAAAGAAAGAAAGAAA 532

Matrix = Unknown
Transitions / transversions = 1.05 (21/20)
Gap_init rate = 0.04 (22 / 529), avg. gap size = 1.18 (26 / 22)


18 4.77 0.00 0.00 scaffold72|size891351 584172 584193 (307155) (A)n#Simple_repeat 1 22 (0) m_b746s252i4 181005

  scaffold72|si     584172 AAAGAAAAAAAAAAAAAAAAAA 584193
                              i                  
  (A)n#Simple_r          1 AAAAAAAAAAAAAAAAAAAAAA 22

Matrix = Unknown
Transitions / transversions = 1.00 (1/0)
Gap_init rate = 0.00 (0 / 21), avg. gap size = 0.0 (0 / 0)


69 0.00 0.00 0.00 scaffold72|size891351 584786 584846 (306502) (T)n#Simple_repeat 1 61 (0) c_b746s251i2 181006

  scaffold72|si     584786 TTTTTTTTTTTTTTTTTTTTTTTTTTTTTTTTTTTTTTTTTTTTTTTTTT 584835
                                                                             
  (T)n#Simple_r          1 TTTTTTTTTTTTTTTTTTTTTTTTTTTTTTTTTTTTTTTTTTTTTTTTTT 50

  scaffold72|si     584836 TTTTTTTTTTT 584846
                                      
  (T)n#Simple_r         51 TTTTTTTTTTT 61

Matrix = Unknown
Transitions / transversions = 1.00 (0/0)
Gap_init rate = 0.00 (0 / 60), avg. gap size = 0.0 (0 / 0)


29 2.75 0.00 5.13 scaffold72|size891351 584951 584991 (306357) (TGTCGC)n#Simple_repeat 1 39 (0) c_b746s251i3 181007

  scaffold72|si     584951 TGTCGCGGTCGCTGTCGCTGGTCGCTGTTCGCTGTCGCTGT 584991
                                 v            -       -             
  (TGTCGC)n#Sim          1 TGTCGCTGTCGCTGTCGCT-GTCGCTG-TCGCTGTCGCTGT 39

Matrix = Unknown
Transitions / transversions = 0.00 (0/1)
Gap_init rate = 0.05 (2 / 40), avg. gap size = 1.00 (2 / 2)


210 10.46 1.91 2.47 scaffold72|size891351 585483 585659 (305689) (AAAG)n#Simple_repeat 1 178 (187) m_b746s252i5 181008

  scaffold72|si     585483 AAAGAAGAGAAAGAAAGAAAGAAAGCAAGAAAGAAAGGAAAGAAAGAAAG 585532
                                 -                  v          -             
  (AAAG)n#Simpl          1 AAAGAA-AGAAAGAAAGAAAGAAAGAAAGAAAGAAA-GAAAGAAAGAAAG 48

  scaffold72|si     585533 AGAAAGAGAAAG-AGGAAAGAAAGAAAG-ACCAAAGAAAAGAAA-AAGGA 585579
                            i i i      - i             - vv    -       -  i  
  (AAAG)n#Simpl         49 AAAGAAAGAAAGAAAGAAAGAAAGAAAGAAAGAAAG-AAAGAAAGAAAGA 97

  scaffold72|si     585580 AAGAAAGAAAGAAAG-AAGAAAGAAAGAAAGAGCGAGCGAAAGAAAGAAA 585628
                                          -                iv  iv            
  (AAAG)n#Simpl         98 AAGAAAGAAAGAAAGAAAGAAAGAAAGAAAGAAAGAAAGAAAGAAAGAAA 147

  scaffold72|si     585629 GAAAGAAAGAAAG-AAGAAAGAAAGAACCCCC 585659
                                        -             -vvvv
  (AAAG)n#Simpl        148 GAAAGAAAGAAAGAAAGAAAGAAAGAA-AGAA 178

Matrix = Unknown
Transitions / transversions = 0.78 (7/9)
Gap_init rate = 0.05 (9 / 176), avg. gap size = 1.00 (9 / 9)


246 0.00 0.00 0.00 scaffold72|size891351 585660 585870 (305478) (T)n#Simple_repeat 1 211 (0) c_b746s251i4 181009

  scaffold72|si     585660 TTTTTTTTTTTTTTTTTTTTTTTTTTTTTTTTTTTTTTTTTTTTTTTTTT 585709
                                                                             
  (T)n#Simple_r          1 TTTTTTTTTTTTTTTTTTTTTTTTTTTTTTTTTTTTTTTTTTTTTTTTTT 50

  scaffold72|si     585710 TTTTTTTTTTTTTTTTTTTTTTTTTTTTTTTTTTTTTTTTTTTTTTTTTT 585759
                                                                             
  (T)n#Simple_r         51 TTTTTTTTTTTTTTTTTTTTTTTTTTTTTTTTTTTTTTTTTTTTTTTTTT 100

  scaffold72|si     585760 TTTTTTTTTTTTTTTTTTTTTTTTTTTTTTTTTTTTTTTTTTTTTTTTTT 585809
                                                                             
  (T)n#Simple_r        101 TTTTTTTTTTTTTTTTTTTTTTTTTTTTTTTTTTTTTTTTTTTTTTTTTT 150

  scaffold72|si     585810 TTTTTTTTTTTTTTTTTTTTTTTTTTTTTTTTTTTTTTTTTTTTTTTTTT 585859
                                                                             
  (T)n#Simple_r        151 TTTTTTTTTTTTTTTTTTTTTTTTTTTTTTTTTTTTTTTTTTTTTTTTTT 200

  scaffold72|si     585860 TTTTTTTTTTT 585870
                                      
  (T)n#Simple_r        201 TTTTTTTTTTT 211

Matrix = Unknown
Transitions / transversions = 1.00 (0/0)
Gap_init rate = 0.00 (0 / 210), avg. gap size = 0.0 (0 / 0)


210 10.46 1.91 2.47 scaffold72|size891351 585871 586059 (305289) (AAAG)n#Simple_repeat 179 364 (1) m_b746s252i5 181010

  scaffold72|si     585871 GAAAAGCGGAGCAAGAAAG-AA-AAAGAAAGAAAGAAAGAAAGAAAGAAA 585918
                            -    -ii  v       -  -                           
  (AAAG)n#Simpl        179 G-AAAG-AAAGAAAGAAAGAAAGAAAGAAAGAAAGAAAGAAAGAAAGAAA 226

  scaffold72|si     585919 GAAAAAAAGGTTGTTAGAGAAAGAAAGAGCTTATGAAAGAAAGAAAGAAA 585968
                               i    ivv -- i           ivvv v                
  (AAAG)n#Simpl        227 GAAAGAAAGAAAG--AAAGAAAGAAAGAAAGAAAGAAAGAAAGAAAGAAA 274

  scaffold72|si     585969 GAAAGAAAGAAAGAAAGAAAGCAAAAGTGAAAGAAAGAAAGAAAGAAAGA 586018
                                                v  i iv                      
  (AAAG)n#Simpl        275 GAAAGAAAGAAAGAAAGAAAGAAAGAAAGAAAGAAAGAAAGAAAGAAAGA 324

  scaffold72|si     586019 AAGAAAGAAAGAAAGAAAGAGAAAAAAGAAAGAAAGAAAGA 586059
                                               -  i                 
  (AAAG)n#Simpl        325 AAGAAAGAAAGAAAGAAAGA-AAGAAAGAAAGAAAGAAAGA 364

Matrix = Unknown
Transitions / transversions = 1.00 (9/9)
Gap_init rate = 0.04 (7 / 188), avg. gap size = 1.00 (7 / 7)


22 0.00 0.00 0.00 scaffold72|size891351 586069 586092 (305256) (T)n#Simple_repeat 1 24 (0) m_b746s252i6 181011

  scaffold72|si     586069 TTTTTTTTTTTTTTTTTTTTTTTT 586092
                                                   
  (T)n#Simple_r          1 TTTTTTTTTTTTTTTTTTTTTTTT 24

Matrix = Unknown
Transitions / transversions = 1.00 (0/0)
Gap_init rate = 0.00 (0 / 23), avg. gap size = 0.0 (0 / 0)


148 22.91 1.04 5.68 scaffold72|size891351 586327 586805 (304543) (TGT)n#Simple_repeat 1 458 (0) m_b746s252i7 181012

  scaffold72|si     586327 TGTTGCTGTCCCTTGTTGTTGCTTGTTGTTGTTGCCTTCGTTGTGGTT-C 586375
                                i   -iv         -            iiv i     v   -i
  (TGT)n#Simple          1 TGTTGTTGT-TGTTGTTGTTG-TTGTTGTTGTTGTTGTTGTTGTTGTTGT 48

  scaffold72|si     586376 TGCTGTCGCT-TTGTCGCTTGTTCGTTGTTGTTGCTGTCATGGTGTTCGT 586424
                             i   i i -    i -     -          i   --  v    -  
  (TGT)n#Simple         49 TGTTGTTGTTGTTGTTG-TTGTT-GTTGTTGTTGTTGT--TGTTGTT-GT 93

  scaffold72|si     586425 GCTTGTT-TGGTGGTTGTCTCGCTTGTTGTCATTTGCCATTGTTGTCGCT 586473
                           vv     - v  v     - - -       -vv   iii       i - 
  (TGT)n#Simple         94 TGTTGTTGTTGTTGTTGT-T-G-TTGTTGT-TGTTGTTGTTGTTGTTG-T 138

  scaffold72|si     586474 TGTTGTTGCTTGCTGTTGTTTCTGTTTGTCCCCCTGTTCGTCCTGCTTGT 586523
                                   -   i       vi    vv viivi    -  iv vv    
  (TGT)n#Simple        139 TGTTGTTG-TTGTTGTTGTTGTTGTTGTTGTTGTTGTT-GTTGTTGTTGT 186

  scaffold72|si     586524 TGTTGTCTATACTCTGTGGTTGTTGTGGCCCTTGTTGTGGTTCTTGCTGT 586573
                                 - i vv -   v        v iiv       v   v   i   
  (TGT)n#Simple        187 TGTTGT-TGTTGT-TGTTGTTGTTGTTGTTGTTGTTGTTGTTGTTGTTGT 234

  scaffold72|si     586574 GGTTGTTTGTGGTTGTTGTGGTTTGCTGTGGTTGTTG-TGTTGCTGTGGT 586622
                           v    -    v        v -   i   v       -     i   v  
  (TGT)n#Simple        235 TGTTG-TTGTTGTTGTTGTTG-TTGTTGTTGTTGTTGTTGTTGTTGTTGT 282

  scaffold72|si     586623 TGTTGTGGCTTGTGGTTGCTGGTTGTTGCTTGTTGTT-ATGTTAGGTTGT 586671
                                 v -    v    - v       -        -v    --     
  (TGT)n#Simple        283 TGTTGTTG-TTGTTGTTG-TTGTTGTTG-TTGTTGTTGTTGTT--GTTGT 327

  scaffold72|si     586672 TCCCCCCCAGCTTTTGGCTGGTTGTTGTTGCTGTTGGTTGTTGTTGTGGT 586721
                            viiviivvvv  v v - v          i    -           v  
  (TGT)n#Simple        328 TGTTGTTGTTGTTGTTG-TTGTTGTTGTTGTTGTT-GTTGTTGTTGTTGT 375

  scaffold72|si     586722 TGTTGTGGTTGTTGTTGTTGTTGTGGTTGTTGTGGTTGTTGTGGTTGTTG 586771
                                 v                 v        v        v       
  (TGT)n#Simple        376 TGTTGTTGTTGTTGTTGTTGTTGTTGTTGTTGTTGTTGTTGTTGTTGTTG 425

  scaffold72|si     586772 TGTTTGTTGTGGTTGTTGTGGTTGTTGGTTGCTG 586805
                            vv       v        v      -    i  
  (TGT)n#Simple        426 TTGTTGTTGTTGTTGTTGTTGTTGTT-GTTGTTG 458

Matrix = Unknown
Transitions / transversions = 0.63 (33/52)
Gap_init rate = 0.06 (31 / 478), avg. gap size = 1.00 (31 / 31)


17 14.38 5.00 0.00 scaffold72|size891351 586823 586862 (304486) (GAAA)n#Simple_repeat 1 42 (0) m_b746s252i9 181013

  scaffold72|si     586823 GAGAGAAAGAAAG-AAGAAAGAAAGGAA-AGGGAAAGAGAGA 586862
                             i          -           i  - ii      i   
  (GAAA)n#Simpl          1 GAAAGAAAGAAAGAAAGAAAGAAAGAAAGAAAGAAAGAAAGA 42

Matrix = Unknown
Transitions / transversions = 1.00 (5/0)
Gap_init rate = 0.05 (2 / 39), avg. gap size = 1.00 (2 / 2)


16 18.42 7.84 0.00 scaffold72|size891351 586816 586866 (304482) (GAGA)n#Simple_repeat 1 55 (0) m_b746s252i8 181014

  scaffold72|si     586816 GAGAGTG-GAGAGAAAGAAAGA-AGAAAGAAAG-GAAAGGGAAAGAGAGA 586862
                                v -      i   i   -   i   i  -  i  i  i       
  (GAGA)n#Simpl          1 GAGAGAGAGAGAGAGAGAGAGAGAGAGAGAGAGAGAGAGAGAGAGAGAGA 50

  scaffold72|si     586863 G-GAG 586866
                            -   
  (GAGA)n#Simpl         51 GAGAG 55

Matrix = Unknown
Transitions / transversions = 7.00 (7/1)
Gap_init rate = 0.08 (4 / 50), avg. gap size = 1.00 (4 / 4)

15 14.43 6.00 3.92 scaffold72|size891351 586829 586878 (304470) (AAGAAAG)n#Simple_repeat 1 51 (0) m_b746s252i10 181014

  scaffold72|si     586829 AAGAAAGAAGAAAGAAAGGAAAG-GGAAAG-AGAGAGGAGCCAGGA-AAA 586875
                                         -  -     -i     -   i  i  vv  i -   
  (AAGAAAG)n#Si          1 AAGAAAGAAGAAAG-AA-GAAAGAAGAAAGAAGAAAGAAGAAAGAAGAAA 48

  scaffold72|si     586876 GAA 586878
                              
  (AAGAAAG)n#Si         49 GAA 51

Matrix = Unknown
Transitions / transversions = 2.00 (4/2)
Gap_init rate = 0.10 (5 / 49), avg. gap size = 1.00 (5 / 5)


20 27.09 2.50 2.50 scaffold72|size891351 586930 587009 (304339) (GGAA)n#Simple_repeat 1 80 (0) m_b746s252i11 181014

  scaffold72|si     586930 GGAAGGACAGGAATG-GTGAAGGAAAGAAAGAAAGGAGCAGGGAAGGAAG 586978
                                  -     v -iv       i   i   i i  v i         
  (GGAA)n#Simpl          1 GGAAGGA-AGGAAGGAAGGAAGGAAGGAAGGAAGGAAGGAAGGAAGGAAG 49

  scaffold72|si     586979 G-AGCTGGAAAAGAGGGAATGGAGGAATGGAA 587009
                            -  vvi i  i  i    v i     -    
  (GGAA)n#Simpl         50 GAAGGAAGGAAGGAAGGAAGGAAGGAA-GGAA 80

Matrix = Unknown
Transitions / transversions = 1.83 (11/6)
Gap_init rate = 0.05 (4 / 79), avg. gap size = 1.00 (4 / 4)


206 29.08 1.66 4.00 scaffold72|size891351 587261 587493 (303855) (TGT)n#Simple_repeat 1 236 (589) m_b746s252i12 181015

  scaffold72|si     587261 TGTTGTTGCTGTGGTGGTTTCCATTGTGGTTGTCG-CGTCGCTG-TGTT- 587307
                                   i   v  v   viii    v     i -i  i i  -    -
  (TGT)n#Simple          1 TGTTGTTGTTGTTGTTGTTGTTGTTGTTGTTGTTGTTGTTGTTGTTGTTG 50

  scaffold72|si     587308 TTGTTCATCGTCGCTGTTGTT-TGGTTGTT-TGGTTGTTGTAGTTGCTAT 587355
                                -i i  i i       - v      - v        v    i i 
  (TGT)n#Simple         51 TTGTT-GTTGTTGTTGTTGTTGTTGTTGTTGTTGTTGTTGTTGTTGTTGT 99

  scaffold72|si     587356 ACGCGGTTGTT-TCCATGTTGTTGCTGTCGCTGTCCCCGTCGTTGTCG-C 587403
                           -i iv      - ivv        i   i i   ivii  i     i -i
  (TGT)n#Simple        100 -TGTTGTTGTTGTTGTTGTTGTTGTTGTTGTTGTTGTTGTTGTTGTTGTT 148

  scaffold72|si     587404 GTCGTTGTCGCTGTTGTCGCTTGCGGTTGGTTGTCGCTGTTGTTGTCGCT 587453
                             i     i i      i -   iv   -     i i         i i 
  (TGT)n#Simple        149 GTTGTTGTTGTTGTTGTTG-TTGTTGTT-GTTGTTGTTGTTGTTGTTGTT 196

  scaffold72|si     587454 GTTGCTGTCGGCTTGTTGTT-TTGTCGATGCTGTTGTT-TGG 587493
                               i   -v -        -    i v  i       - v 
  (TGT)n#Simple        197 GTTGTTGT-TG-TTGTTGTTGTTGTTGTTGTTGTTGTTGTTG 236

Matrix = Unknown
Transitions / transversions = 2.53 (38/15)
Gap_init rate = 0.06 (15 / 232), avg. gap size = 1.00 (15 / 15)


28 0.00 0.00 0.00 scaffold72|size891351 587494 587519 (303829) (GTT)n#Simple_repeat 1 26 (0) c_b746s251i5 181016

  scaffold72|si     587494 GTTGTTGTTGTTGTTGTTGTTGTTGT 587519
                                                     
  (GTT)n#Simple          1 GTTGTTGTTGTTGTTGTTGTTGTTGT 26

Matrix = Unknown
Transitions / transversions = 1.00 (0/0)
Gap_init rate = 0.00 (0 / 25), avg. gap size = 0.0 (0 / 0)


206 29.08 1.66 4.00 scaffold72|size891351 587520 587606 (303742) (TGT)n#Simple_repeat 237 320 (505) m_b746s252i12 181017

  scaffold72|si     587520 CATTTTCATTTTCGCGGTTGCTGCCGCGGTCGCTGATTGTTCCTTGTTGT 587569
                           ii  v ii  v i iv    i  ii iv  i i  -     -v       
  (TGT)n#Simple        237 TGTTGTTGTTGTTGTTGTTGTTGTTGTTGTTGTTG-TTGTT-GTTGTTGT 284

  scaffold72|si     587570 TCGTTGTTGTTGTTGTTGTTGTCTTTGTTGTGGTTGT 587606
                            -                    iv       v     
  (TGT)n#Simple        285 T-GTTGTTGTTGTTGTTGTTGTTGTTGTTGTTGTTGT 320

Matrix = Unknown
Transitions / transversions = 1.86 (13/7)
Gap_init rate = 0.03 (3 / 86), avg. gap size = 1.00 (3 / 3)


34 2.84 0.00 0.00 scaffold72|size891351 587607 587642 (303706) (TGTCGC)n#Simple_repeat 1 36 (0) c_b746s251i6 181018

  scaffold72|si     587607 TGTCGCGGTCGCTGTCGCTGTCGCTGTCGCTGTCGC 587642
                                 v                             
  (TGTCGC)n#Sim          1 TGTCGCTGTCGCTGTCGCTGTCGCTGTCGCTGTCGC 36

Matrix = Unknown
Transitions / transversions = 0.00 (0/1)
Gap_init rate = 0.00 (0 / 35), avg. gap size = 0.0 (0 / 0)


206 29.08 1.66 4.00 scaffold72|size891351 587643 588164 (303184) (TGT)n#Simple_repeat 321 824 (1) m_b746s252i12 181019

  scaffold72|si     587643 GGTTG-CGTTGTTGTTGTTGTGGTGGTGGTTGTTGTGGTCGTTGTCATTG 587691
                           v    -i              v  v  v        v  i     ii   
  (TGT)n#Simple        321 TGTTGTTGTTGTTGTTGTTGTTGTTGTTGTTGTTGTTGTTGTTGTTGTTG 370

  scaffold72|si     587692 TCTTTGTTGTTGTTGTCGTTGTCATTTTCGTTGTTGTCCTTTGTTGTCGC 587741
                            iv             i     ii  v i        -iv       i -
  (TGT)n#Simple        371 TTGTTGTTGTTGTTGTTGTTGTTGTTGTTGTTGTTGT-TGTTGTTGTTG- 418

  scaffold72|si     587742 TGGACGCTGTTCGTTTTTGTTCGTCCTCGCCTCGCTGTTG-CGTCGTTGT 587790
                            v vi i    -   v     -  iv i -- i i     -i  i     
  (TGT)n#Simple        419 TTGTTGTTGTT-GTTGTTGTT-GTTGTTG--TTGTTGTTGTTGTTGTTGT 464

  scaffold72|si     587791 GGTTGTCGGTTCTGTCATTGTCGCTGTTGTCGCT-TTGTTGTTGTTGTCG 587839
                           v     i v vi   ii    i i      i i -             i 
  (TGT)n#Simple        465 TGTTGTTGTTGTTGTTGTTGTTGTTGTTGTTGTTGTTGTTGTTGTTGTTG 514

  scaffold72|si     587840 CTGGTCAGCCGTT-TTGTCTGTTGTCGTCCTGGCTGTTGTTGTCGGCTGT 587888
                           - v  -v ii   -    -      i  iv v i         -v i   
  (TGT)n#Simple        515 -TTGT-TGTTGTTGTTGT-TGTTGTTGTTGTTGTTGTTGTTGT-TGTTGT 560

  scaffold72|si     587889 GGTTGTTGTTGTGGCTTGTTGTGGTTGCCGTGGTTGCTGTGGCAATTGTG 587938
                           v           v -       v    ii  v    i   v ivi    v
  (TGT)n#Simple        561 TGTTGTTGTTGTTG-TTGTTGTTGTTGTTGTTGTTGTTGTTGTTGTTGTT 609

  scaffold72|si     587939 GTTGTAGTTGCTGTGGCTTTTGCTGTTGGTGGCCGCTTTGGTGGTTGTGG 587988
                                v    i   v i v   i    -  v ii i v v  v     v 
  (TGT)n#Simple        610 GTTGTTGTTGTTGTTGTTGTTGTTGTT-GTTGTTGTTGTTGTTGTTGTTG 658

  scaffold72|si     587989 TGGTTGCATGTGCATTGCTGGTGGCTGTTGCTGGTTGTTGTGGTTTGCTG 588038
                            v    -v   -ii   - v  v i     - v        v -   i  
  (TGT)n#Simple        659 TTGTTG-TTGT-TGTTG-TTGTTGTTGTTG-TTGTTGTTGTTG-TTGTTG 703

  scaffold72|si     588039 TGGTTGTTGTGGGTTGTTGCTGGCTGTTGTGGTTG-TCTTGTGGCTTGCT 588087
                            v        -v       - v i      v    - v    v -   i 
  (TGT)n#Simple        704 TTGTTGTTGT-TGTTGTTG-TTGTTGTTGTTGTTGTTGTTGTTG-TTGTT 750

  scaffold72|si     588088 GTGGTTGTTGTGGTTGCTGTGGTTGCTGTGGTTGCTGTGGCTGTTTGTGG 588137
                             v        v    i   v    i   v    i   v i  -    v 
  (TGT)n#Simple        751 GTTGTTGTTGTTGTTGTTGTTGTTGTTGTTGTTGTTGTTGTTG-TTGTTG 799

  scaffold72|si     588138 TTGCTGTGGCTGCTGGTTGGTTGCTGT 588164
                              i   v i  - v   -    i   
  (TGT)n#Simple        800 TTGTTGTTGTTG-TTGTT-GTTGTTGT 824

Matrix = Unknown
Transitions / transversions = 1.05 (58/55)
Gap_init rate = 0.05 (28 / 521), avg. gap size = 1.00 (28 / 28)


184 3.64 1.24 3.39 scaffold72|size891351 588166 588406 (302942) (GTT)n#Simple_repeat 1 236 (0) c_b746s251i7 181020

  scaffold72|si     588166 GTTGCTTGTGGTTGTTG-TGTTGTTGCTGGTTGTTGTTGTTGTTGTTGTT 588214
                               -    v       -        - v                     
  (GTT)n#Simple          1 GTTG-TTGTTGTTGTTGTTGTTGTTG-TTGTTGTTGTTGTTGTTGTTGTT 48

  scaffold72|si     588215 GTTGTTGCTGTTGTTGTTGTTGTTGTTCGTTGTTGTTGTTGTTGTTGTTG 588264
                                  i                   -                      
  (GTT)n#Simple         49 GTTGTTGTTGTTGTTGTTGTTGTTGTT-GTTGTTGTTGTTGTTGTTGTTG 97

  scaffold72|si     588265 TTGTTGTTGCTTGTTGTTGTTGTTGTTGTTGTTGTTGTTGCTTGCTGTTG 588314
                                    -                              -   i     
  (GTT)n#Simple         98 TTGTTGTTG-TTGTTGTTGTTGTTGTTGTTGTTGTTGTTG-TTGTTGTTG 145

  scaffold72|si     588315 -GGTTGTTGTTGTTGTTGTTGTTGTTGTTGTTGTTGCTGTTGCTTGTTGT 588363
                           -v                                  i     -       
  (GTT)n#Simple        146 TTGTTGTTGTTGTTGTTGTTGTTGTTGTTGTTGTTGTTGTTG-TTGTTGT 194

  scaffold72|si     588364 TGTTGTTGCTGTTGTTGTTGTTGTT-CTGCTTGTTGTTGCTTGT 588406
                                   i                -i  -         -    
  (GTT)n#Simple        195 TGTTGTTGTTGTTGTTGTTGTTGTTGTTG-TTGTTGTTG-TTGT 236

Matrix = Unknown
Transitions / transversions = 1.67 (5/3)
Gap_init rate = 0.05 (11 / 240), avg. gap size = 1.00 (11 / 11)


141 22.58 3.12 5.18 scaffold72|size891351 588407 588918 (302430) (GAAA)n#Simple_repeat 1 502 (0) m_b746s252i13 181021

  scaffold72|si     588407 GAAAGAAAGAAAG--AGAAAGAAAGAGTGAGAAAGAGAAAGAGAAAGAAA 588454
                                        --           --i       i i i         
  (GAAA)n#Simpl          1 GAAAGAAAGAAAGAAAGAAAGAAAGA--AAGAAAGAAAGAAAGAAAGAAA 48

  scaffold72|si     588455 GAAAGAAAGAGTGAGTGAGAAAGAAA-AGAGAAAGAAAGAAAGAAAGAGA 588503
                                     --i  vi         - i                   i 
  (GAAA)n#Simpl         49 GAAAGAAAGA--AAGAAAGAAAGAAAGAAAGAAAGAAAGAAAGAAAGAAA 96

  scaffold72|si     588504 GAAAGAAAG--AGAAAGAAAGAAAGCCTTAGAAAGAAAGACAGAGAAGAC 588551
                                    --              --vv           v   -    v
  (GAAA)n#Simpl         97 GAAAGAAAGAAAGAAAGAAAGAAAG--AAAGAAAGAAAGAAAGA-AAGAA 143

  scaffold72|si     588552 TGAAAGAAAGAAAGAAAGAAAGAAAG-AGGAAAGACAGAAAGGAAACAGA 588600
                           v                         - i      v     -    v i 
  (GAAA)n#Simpl        144 AGAAAGAAAGAAAGAAAGAAAGAAAGAAAGAAAGAAAGAAA-GAAAGAAA 192

  scaffold72|si     588601 GCCAGAAACAGA-ATAGAGCCAGAGAAAGAGTGAAAG--AGAAAGAAAGG 588647
                            vv     v i - v   ivv i       iv     --         - 
  (GAAA)n#Simpl        193 GAAAGAAAGAAAGAAAGAAAGAAAGAAAGAAAGAAAGAAAGAAAGAAA-G 241

  scaffold72|si     588648 AAACAGGACAGAGCCAGAAAGGAGCAGAGAGAG-TGGAAGGAAAGAAAAG 588696
                              v -i v i  vv      i iv i   i  -vi   i        ii
  (GAAA)n#Simpl        242 AAAGA-AAGAAAGAAAGAAAGAAAGAAAGAAAGAAAGAAAGAAAGAAAGA 290

  scaffold72|si     588697 GGGAGAG-GAGAGAGAAAGGAAAGGAAAGAAAGAAAGAAATTGAAAG-GA 588744
                           ii  i  -i   i     -    -                --     -i 
  (GAAA)n#Simpl        291 AAGAAAGAAAGAAAGAAA-GAAA-GAAAGAAAGAAAGAAA--GAAAGAAA 336

  scaffold72|si     588745 GAGCAGAAAGAGCGAGCGAGCCGGTGAAAGAAAGAAAAACAAGAGCAGCC 588794
                             -v       iv  iv  ivviiv            i -    -v  -v
  (GAAA)n#Simpl        337 GA-AAGAAAGAAAGAAAGAAAGAAAGAAAGAAAGAAAGA-AAGA-AAG-A 382

  scaffold72|si     588795 GAGAAAGAAAG-AGTTCAGGGAGAAAGAAAGAAAGAAAGAGCTCGTTTTG 588843
                           i          - ivvv  ii                   --vv -vvv 
  (GAAA)n#Simpl        383 AAGAAAGAAAGAAAGAAAGAAAGAAAGAAAGAAAGAAAGA--AAG-AAAG 429

  scaffold72|si     588844 GCGGAGAGTCAG-CAGAAAGAAAGTGAGCCGGAGAAAGAAAGGGAAAGAA 588892
                           ivi  i  vv  -v          vi  --ii         --       
  (GAAA)n#Simpl        430 AAAGAAAGAAAGAAAGAAAGAAAGAAAG--AAAGAAAGAAA--GAAAGAA 475

  scaffold72|si     588893 AG--AGAAAGTCATGAAAGAAAGAAAGA 588918
                             --      -v v              
  (GAAA)n#Simpl        476 AGAAAGAAAG-AAAGAAAGAAAGAAAGA 502

Matrix = Unknown
Transitions / transversions = 1.05 (46/44)
Gap_init rate = 0.07 (38 / 511), avg. gap size = 1.11 (42 / 38)


12 24.05 5.97 2.90 scaffold72|size891351 588848 588914 (302434) (AGAGAA)n#Simple_repeat 1 69 (0) m_b746s252i14 181022

  scaffold72|si     588848 AGAGTCAGCAGAAAGAAAGTGAGCCGGAG-AA-AGAAAG-GGAA-AGAAA 588893
                               vv  -       i iv   vvi   -  -      - i  -     
  (AGAGAA)n#Sim          1 AGAGAAAG-AGAAAGAGAAAGAGAAAGAGAAAGAGAAAGAGAAAGAGAAA 49

  scaffold72|si     588894 GAGAAAGTCATGAAAGAAAGA 588914
                                  vv -i i       
  (AGAGAA)n#Sim         50 GAGAAAGAGA-AAGAGAAAGA 69

Matrix = Unknown
Transitions / transversions = 0.86 (6/7)
Gap_init rate = 0.09 (6 / 66), avg. gap size = 1.00 (6 / 6)


21 18.80 0.00 0.00 scaffold72|size891351 589085 589127 (302221) (TTG)n#Simple_repeat 1 43 (0) m_b746s252i16 181023

  scaffold72|si     589085 TTGTTGTTGTTGATGTCGTTCCTGTTGTTGTCGTTGTCGCTGT 589127
                                       v   i   vi         i     i i   
  (TTG)n#Simple          1 TTGTTGTTGTTGTTGTTGTTGTTGTTGTTGTTGTTGTTGTTGT 43

Matrix = Unknown
Transitions / transversions = 2.50 (5/2)
Gap_init rate = 0.00 (0 / 42), avg. gap size = 0.0 (0 / 0)


145 10.38 5.47 1.05 scaffold72|size891351 589298 589571 (301777) (GAAA)n#Simple_repeat 1 286 (0) m_b746s252i17 181024

  scaffold72|si     589298 GAAAGAAAGAAAG--AGAAAGAAAGAAAGAAAGAAAGAAAGAAAGAAAG- 589344
                                        --                                  -
  (GAAA)n#Simpl          1 GAAAGAAAGAAAGAAAGAAAGAAAGAAAGAAAGAAAGAAAGAAAGAAAGA 50

  scaffold72|si     589345 -AGAAAGAAAGAAAGAAAGAAAGAAAG--AGAAAGAAAGAAAGAAAGAAA 589391
                           -                          --                     
  (GAAA)n#Simpl         51 AAGAAAGAAAGAAAGAAAGAAAGAAAGAAAGAAAGAAAGAAAGAAAGAAA 100

  scaffold72|si     589392 GAAAG--AGAAAGAGAAAGAGAAAGGATAAAAGAAAGAAAGAAAGAGTGA 589439
                                --       i i i      i vi                 iv  
  (GAAA)n#Simpl        101 GAAAGAAAGAAAGAAAGAAAGAAAGAAAGAAAGAAAGAAAGAAAGAAAGA 150

  scaffold72|si     589440 AAGAAAG--AGAAAGAAAGAAAGAAAGAAAG--AGAAAGAAAG-AAGAAA 589484
                                  --                      --          -      
  (GAAA)n#Simpl        151 AAGAAAGAAAGAAAGAAAGAAAGAAAGAAAGAAAGAAAGAAAGAAAGAAA 200

  scaffold72|si     589485 GAGCCAGAAAGAAAGAAAGAAAGAAAG--AGAAAGAAAGAGTGACCCCCC 589532
                             --v                      --           iv  vvvvvv
  (GAAA)n#Simpl        201 GA--AAGAAAGAAAGAAAGAAAGAAAGAAAGAAAGAAAGAAAGAAAGAAA 248

  scaffold72|si     589533 CCCCCCAAAAAAAAAAGAAAGAAAGAAAGACATGAAAGA 589571
                           vvvvvv  i   i                 - v      
  (GAAA)n#Simpl        249 GAAAGAAAGAAAGAAAGAAAGAAAGAAAGA-AAGAAAGA 286

Matrix = Unknown
Transitions / transversions = 0.53 (9/17)
Gap_init rate = 0.04 (12 / 273), avg. gap size = 1.50 (18 / 12)


47 36.04 2.64 4.29 scaffold72|size891351 589700 589865 (301483) (TCGCTG)n#Simple_repeat 1 166 (207) m_b746s252i18 181025

  scaffold72|si     589700 TCGCTGTCGTTGTCGCGAACGCTGTCGCGACCAAGAGCCGC-GTCAAGAG 589748
                                    i      viv         vii -ivv i   -   -ivv 
  (TCGCTG)n#Sim          1 TCGCTGTCGCTGTCGCTGTCGCTGTCGCTGTC-GCTGTCGCTGTC-GCTG 48

  scaffold72|si     589749 TCGCTGTCGCTGTCGTTGTCATTGTAATTGTCGCTGTCGCTTTCCTTGTC 589798
                                          i    ii   vii             v  vi    
  (TCGCTG)n#Sim         49 TCGCTGTCGCTGTCGCTGTCGCTGTCGCTGTCGCTGTCGCTGTCGCTGTC 98

  scaffold72|si     589799 GC--TCGTGGTCGCCATC-ATGTCGCTTGTCGTTGTC-C-G-CGACCGTT 589842
                             --   iv     ii  -v      -     i    - - -  - i  i
  (TCGCTG)n#Sim         99 GCTGTCGCTGTCGCTGTCGCTGTCGC-TGTCGCTGTCGCTGTCG-CTGTC 146

  scaffold72|si     589843 GAGCTCGTTATCAAGCTTTTTGC 589865
                            vvv   i i  --  - v i  
  (TCGCTG)n#Sim        147 GCTGTCGCTGTC--GC-TGTCGC 166

Matrix = Unknown
Transitions / transversions = 1.38 (22/16)
Gap_init rate = 0.08 (13 / 165), avg. gap size = 1.08 (14 / 13)


34 0.00 0.00 0.00 scaffold72|size891351 589866 589896 (301452) (TTG)n#Simple_repeat 1 31 (0) c_b746s251i8 181026

  scaffold72|si     589866 TTGTTGTTGTTGTTGTTGTTGTTGTTGTTGT 589896
                                                          
  (TTG)n#Simple          1 TTGTTGTTGTTGTTGTTGTTGTTGTTGTTGT 31

Matrix = Unknown
Transitions / transversions = 1.00 (0/0)
Gap_init rate = 0.00 (0 / 30), avg. gap size = 0.0 (0 / 0)


47 36.04 2.64 4.29 scaffold72|size891351 589897 590108 (301240) (TCGCTG)n#Simple_repeat 167 373 (0) m_b746s252i18 181026

  scaffold72|si     589897 GGTGGTTTTCATTGTGGTTGTTGCCTTCGTTTGTCGCGTGGCCGTTGTCA 589946
                           v  v i v  ii   v i   i  iv   -i      - - i  i    i
  (TCGCTG)n#Sim        167 TGTCGCTGTCGCTGTCGCTGTCGCTGTCG-CTGTCGC-T-GTCGCTGTCG 213

  scaffold72|si     589947 CTAATTGTTGTTGTTGTGGTTGTTGTGGTTGTTGCAGTTGTTGCAGTTG- 589995
                             -i i i   i i   v i   i iv  i i  iv i   i  v  i -
  (TCGCTG)n#Sim        214 CT-GTCGCTGTCGCTGTCGCTGTCGCTGTCGCTGTCGCTGTCGCTGTCGC 262

  scaffold72|si     589996 TTTCATGTTGTTGTGGTCGTTGTCCTTGTCGTTGTCATTGTCATTGTCGT 590045
                            v  -- i   i iv    i    vi     i    ii    ii     i
  (TCGCTG)n#Sim        263 TGTC--GCTGTCGCTGTCGCTGTCGCTGTCGCTGTCGCTGTCGCTGTCGC 310

  scaffold72|si     590046 TGT--TTGTCGTTGAGCTTTGTTGTTGTCGCTGTTGTTGTCGCTGTCGCT 590093
                              --i     i  -v vi   i i         i i             
  (TCGCTG)n#Sim        311 TGTCGCTGTCGCTG-TCGCTGTCGCTGTCGCTGTCGCTGTCGCTGTCGCT 359

  scaffold72|si     590094 GGTCGATGTTGTTGT 590108
                           -    v   i i   
  (TCGCTG)n#Sim        360 -GTCGCTGTCGCTGT 373

Matrix = Unknown
Transitions / transversions = 2.93 (44/15)
Gap_init rate = 0.05 (10 / 211), avg. gap size = 1.10 (11 / 10)

64 21.62 1.22 2.47 scaffold72|size891351 589951 590114 (301234) (TTG)n#Simple_repeat 1 162 (0) m_b746s252i19 181026

  scaffold72|si     589951 TTGTTGTTGTTGTGGTTGTTGTGGTTGTTGCAGTTGTTGCAGTTGTTTCA 590000
                                        v        v       iv       iv    -  vv
  (TTG)n#Simple          1 TTGTTGTTGTTGTTGTTGTTGTTGTTGTTGTTGTTGTTGTTGTTG-TTGT 49

  scaffold72|si     590001 TGTTGTTGTGGTCGTTGTCCTTGTCGTTGTCATTGTCATTGTCGTTGTTT 590050
                                    v  i     iv    i     ii    ii    i    -  
  (TTG)n#Simple         50 TGTTGTTGTTGTTGTTGTTGTTGTTGTTGTTGTTGTTGTTGTTGTTG-TT 98

  scaffold72|si     590051 GTCGTTG-AGCT-TTGTTGTTGTCGCTGTTGTTGTCGCTGTCGCTGGTCG 590098
                             i    -v i -          i i         i i   i - v  i 
  (TTG)n#Simple         99 GTTGTTGTTGTTGTTGTTGTTGTTGTTGTTGTTGTTGTTGTTG-TTGTTG 147

  scaffold72|si     590099 ATGTTGTTGTTGGTTG 590114
                           v          -    
  (TTG)n#Simple        148 TTGTTGTTGTT-GTTG 162

Matrix = Unknown
Transitions / transversions = 1.64 (18/11)
Gap_init rate = 0.04 (6 / 163), avg. gap size = 1.00 (6 / 6)


23 17.95 1.64 3.33 scaffold72|size891351 590197 590257 (301091) (AAGA)n#Simple_repeat 1 60 (0) m_b746s252i20 181027

  scaffold72|si     590197 AAGAAAGAAAGGCGGAAAGAAAGAAAGAAAGAGCGAGAAAGAAAGGCGGA 590246
                                      ivi                  --i          ivi  
  (AAGA)n#Simpl          1 AAGAAAGAAAGAAAGAAAGAAAGAAAGAAAGA--AAGAAAGAAAGAAAGA 48

  scaffold72|si     590247 GAG-CAGAAAGA 590257
                           i  -v       
  (AAGA)n#Simpl         49 AAGAAAGAAAGA 60

Matrix = Unknown
Transitions / transversions = 2.00 (6/3)
Gap_init rate = 0.05 (3 / 60), avg. gap size = 1.00 (3 / 3)


29 0.00 5.71 0.00 scaffold72|size891351 590334 590368 (300980) (TTGTCGC)n#Simple_repeat 1 37 (0) c_b746s251i9 181028

  scaffold72|si     590334 TTGTCG-TTGTCGCTTGTCG-TTGTCGCTTGTCGCTT 590368
                                 -             -                
  (TTGTCGC)n#Si          1 TTGTCGCTTGTCGCTTGTCGCTTGTCGCTTGTCGCTT 37

Matrix = Unknown
Transitions / transversions = 1.00 (0/0)
Gap_init rate = 0.06 (2 / 34), avg. gap size = 1.00 (2 / 2)


20 33.11 2.75 1.82 scaffold72|size891351 590490 590598 (300750) (TTG)n#Simple_repeat 1 110 (0) m_b746s252i21 181029

  scaffold72|si     590490 TTGTTGTTGTTGATGTCGTT-CTGTTGTTGCCGCGATCGCT-TTGTTGAT 590537
                                       v   i   -i        ii ivi i i -      v 
  (TTG)n#Simple          1 TTGTTGTTGTTGTTGTTGTTGTTGTTGTTGTTGTTGTTGTTGTTGTTGTT 50

  scaffold72|si     590538 GTTCTCATGGTTATTTATTGCTGTTGAGCCTGTTCATGAGCTTGTT-TTG 590586
                              v ii v   -v  i   i     vvvi    vv  vvv     -   
  (TTG)n#Simple         51 GTTGTTGTTGTT-GTTGTTGTTGTTGTTGTTGTTGTTGTTGTTGTTGTTG 99

  scaffold72|si     590587 TTGTCGCTTGTT 590598
                               i -     
  (TTG)n#Simple        100 TTGTTG-TTGTT 110

Matrix = Unknown
Transitions / transversions = 1.00 (14/14)
Gap_init rate = 0.05 (5 / 108), avg. gap size = 1.00 (5 / 5)


162 1.29 1.28 0.00 scaffold72|size891351 590641 590796 (300552) (GAAA)n#Simple_repeat 1 158 (0) c_b746s251i10 181030

  scaffold72|si     590641 GAAAGAAAGAAAGAAAGAAAGAAAGAAAGAAAGAAAGAAAGAAAGAAAGA 590690
                                                                             
  (GAAA)n#Simpl          1 GAAAGAAAGAAAGAAAGAAAGAAAGAAAGAAAGAAAGAAAGAAAGAAAGA 50

  scaffold72|si     590691 AAGAAAGAAAGAAAGAAAGAAAG--AGAAAGAAAGAAAGAAAGAAAGAAA 590738
                                                  --                         
  (GAAA)n#Simpl         51 AAGAAAGAAAGAAAGAAAGAAAGAAAGAAAGAAAGAAAGAAAGAAAGAAA 100

  scaffold72|si     590739 GAAAGAAAGAGTGAAAGAAAGAAAGAAAGAAAGAAAGAAAGAAAGAAAGA 590788
                                     iv                                      
  (GAAA)n#Simpl        101 GAAAGAAAGAAAGAAAGAAAGAAAGAAAGAAAGAAAGAAAGAAAGAAAGA 150

  scaffold72|si     590789 AAGAAAGA 590796
                                   
  (GAAA)n#Simpl        151 AAGAAAGA 158

Matrix = Unknown
Transitions / transversions = 1.00 (1/1)
Gap_init rate = 0.01 (1 / 155), avg. gap size = 2.00 (2 / 1)


12 17.61 1.85 10.00 scaffold72|size891351 590984 591037 (300311) (CAGGA)n#Simple_repeat 1 50 (0) m_b746s252i22 181031

  scaffold72|si     590984 CATGACAGGAAACAGGACAGGTCAGAGCCAGTGAAACAGACAGGA-AAGA 591032
                             v      --          v   - v   -  v -i       - i  
  (CAGGA)n#Simp          1 CAGGACAGG--ACAGGACAGGACAG-GACAG-GACA-GGACAGGACAGGA 45

  scaffold72|si     591033 GAGGA 591037
                           v    
  (CAGGA)n#Simp         46 CAGGA 50

Matrix = Unknown
Transitions / transversions = 0.40 (2/5)
Gap_init rate = 0.11 (6 / 53), avg. gap size = 1.00 (6 / 6)


15 26.18 3.85 3.85 scaffold72|size891351 591243 591320 (300028) (GAGC)n#Simple_repeat 1 78 (0) m_b746s252i23 181032

  scaffold72|si     591243 GAGCGACCG-GCGAGC-AGC-AGTTCGCGAAAGGAGCCGGCGGTCGCGAG 591289
                                 v  -      -   -  ivv   - iv    vi  - -v     
  (GAGC)n#Simpl          1 GAGCGAGCGAGCGAGCGAGCGAGCGAGCG-AGCGAGCGAGC-G-AGCGAG 47

  scaffold72|si     591290 CGAGCGAGCGGTTGAAAGAAAGAGCGAGCGA 591320
                                     ivi  iv  iv          
  (GAGC)n#Simpl         48 CGAGCGAGCGAGCGAGCGAGCGAGCGAGCGA 78

Matrix = Unknown
Transitions / transversions = 0.78 (7/9)
Gap_init rate = 0.08 (6 / 77), avg. gap size = 1.00 (6 / 6)


14 0.00 0.00 0.00 scaffold72|size891351 591336 591353 (299995) (GTT)n#Simple_repeat 1 18 (0) m_b746s252i24 181033

  scaffold72|si     591336 GTTGTTGTTGTTGTTGTT 591353
                                             
  (GTT)n#Simple          1 GTTGTTGTTGTTGTTGTT 18

Matrix = Unknown
Transitions / transversions = 1.00 (0/0)
Gap_init rate = 0.00 (0 / 17), avg. gap size = 0.0 (0 / 0)


24 12.12 0.00 4.26 scaffold72|size891351 591381 591429 (299919) (TTG)n#Simple_repeat 1 47 (0) m_b746s252i25 181034

  scaffold72|si     591381 TTGTTGGTTGTTTGTTGTTGTTGTTGTTCTTCTGGTTGTTTGTGTTGTT 591429
                                -    -                 v  v v      vv       
  (TTG)n#Simple          1 TTGTT-GTTG-TTGTTGTTGTTGTTGTTGTTGTTGTTGTTGTTGTTGTT 47

Matrix = Unknown
Transitions / transversions = 0.00 (0/5)
Gap_init rate = 0.04 (2 / 48), avg. gap size = 1.00 (2 / 2)


21 14.87 2.13 2.13 scaffold72|size891351 591630 591676 (299672) (AGAA)n#Simple_repeat 1 47 (0) m_b746s252i26 181035

  scaffold72|si     591630 AGAAAGAAAGAAAGACAGCCTGAAAGTCAAGACAGAAAGAAA-AAAGA 591676
                                          v  vvv     -v    v         -     
  (AGAA)n#Simpl          1 AGAAAGAAAGAAAGAAAGAAAGAAAG-AAAGAAAGAAAGAAAGAAAGA 47

Matrix = Unknown
Transitions / transversions = 0.00 (0/6)
Gap_init rate = 0.04 (2 / 46), avg. gap size = 1.00 (2 / 2)


20 14.78 0.00 6.25 scaffold72|size891351 591725 591775 (299573) (AAGA)n#Simple_repeat 1 48 (0) m_b746s252i27 181035

  scaffold72|si     591725 AAGAAAGGAAAGAAAGAAAGAGGAGCTGGTGAGGAAAGAAAGAAAGAAAG 591774
                                 -              -i  vvi -i i                 
  (AAGA)n#Simpl          1 AAGAAA-GAAAGAAAGAAAGA-AAGAAAG-AAAGAAAGAAAGAAAGAAAG 47

  scaffold72|si     591775 A 591775
                            
  (AAGA)n#Simpl         48 A 48

Matrix = Unknown
Transitions / transversions = 2.00 (4/2)
Gap_init rate = 0.06 (3 / 50), avg. gap size = 1.00 (3 / 3)


220 18.67 1.26 2.12 scaffold72|size891351 591978 592453 (298895) (TTG)n#Simple_repeat 1 472 (0) m_b746s252i28 181036

  scaffold72|si     591978 TTGTTGTTGTCATTGTTGTTGGCTTCATTGTTGTTGTCGTT-CTGTTGTT 592026
                                     ii         viv ii          i   -i       
  (TTG)n#Simple          1 TTGTTGTTGTTGTTGTTGTTGTTGTTGTTGTTGTTGTTGTTGTTGTTGTT 50

  scaffold72|si     592027 GCGATCGCTGTTGATGTCTCGTTATTGTCGCCTTGTTGTCGCTCTCATTG 592076
                            ivi i i     v   - -   i    i --       i i v ii   
  (TTG)n#Simple         51 GTTGTTGTTGTTGTTGT-T-GTTGTTGTTG--TTGTTGTTGTTGTTGTTG 96

  scaffold72|si     592077 TTGTCGTTCATGTTGTCGCCTCGCTGTTGGTCGCTCTCGTTGTTGTTGTT 592126
                               i   vv      i -- i i    -  i i v i            
  (TTG)n#Simple         97 TTGTTGTTGTTGTTGTTG--TTGTTGTT-GTTGTTGTTGTTGTTGTTGTT 143

  scaffold72|si     592127 GTTGTTGTTCCGGTTGTTGTTGTTGTTGTTGTTGTTGTTGTT-TT-TTGT 592174
                                    viv                              -  -    
  (TTG)n#Simple        144 GTTGTTGTTGTTGTTGTTGTTGTTGTTGTTGTTGTTGTTGTTGTTGTTGT 193

  scaffold72|si     592175 GTTTGTGTTTGGT-TTGTTGTTGTTGTTGGTTGTGGTTGTGGTTGTGGCA 592223
                           vv    vv   v -              -     v     v     v -v
  (TTG)n#Simple        194 TGTTGTTGTTGTTGTTGTTGTTGTTGTT-GTTGTTGTTGTTGTTGTTG-T 241

  scaffold72|si     592224 GGTTGTTGTTGTTGTTGTTGTTGCTGTTGTTGCTGTTGCTGTTGCTGTTG 592273
                           v                      i        i     i     i     
  (TTG)n#Simple        242 TGTTGTTGTTGTTGTTGTTGTTGTTGTTGTTGTTGTTGTTGTTGTTGTTG 291

  scaffold72|si     592274 CTGTTGCTGTTGCTGTTGCTGCTGTTGCTGTTGCTGTTGCTGTTGCTGTT 592323
                           i     i     i     i  i     i     i     i     i    
  (TTG)n#Simple        292 TTGTTGTTGTTGTTGTTGTTGTTGTTGTTGTTGTTGTTGTTGTTGTTGTT 341

  scaffold72|si     592324 GCTGTTGCTGTTGCTGTTGCTGTTGCTGTTGTTGTTGTTGTTGTTGTTGT 592373
                            i     i     i     i     i                        
  (TTG)n#Simple        342 GTTGTTGTTGTTGTTGTTGTTGTTGTTGTTGTTGTTGTTGTTGTTGTTGT 391

  scaffold72|si     592374 TGTTGTTGTTGTTGTTGTTGTTGTCGCT-TTGTCGCTTGTCGCGGTCG-C 592421
                                                   i i -    i -    i iv  i -i
  (TTG)n#Simple        392 TGTTGTTGTTGTTGTTGTTGTTGTTGTTGTTGTTG-TTGTTGTTGTTGTT 440

  scaffold72|si     592422 GTCGCTGTTGTTGTCGTTGTTGTTGTTGTTGT 592453
                             i i         i                 
  (TTG)n#Simple        441 GTTGTTGTTGTTGTTGTTGTTGTTGTTGTTGT 472

Matrix = Unknown
Transitions / transversions = 2.52 (53/21)
Gap_init rate = 0.03 (16 / 475), avg. gap size = 1.00 (16 / 16)


311 38.29 0.57 0.00 scaffold72|size891351 593566 593740 (297608) C rnd-5_family-294#Unknown (2179) 2504 2329 m_b746s001i27 181037

  scaffold72|si     593566 GTACCAA-TGGGATAGGTACCATGAGCTGGATGACTGTTGGTTAAGATTG 593614
                                  - v  viv  ii  i  iiivi    i iv v    i vi iv
C rnd-5_family-       2504 GTACCAAATCGGTCCGGCGCCGTGGATGAGATGGCCTTGGGTTGATGTCC 2455

  scaffold72|si     593615 CGGTGTTGATGTATTGACAGAGGATGAAGAGTTAGAGGACCTTAGCTCTA 593664
                           iv i         v i  iv ii      vv vi   viv  vi   iii
C rnd-5_family-       2454 TCGCGTTGATGTAGTAACGCAAAATGAAGTTTAGGAGTGACTGGGCTTCG 2405

  scaffold72|si     593665 GGAGTCTCAGCATCTTGTACACTGATGTTCTCCAAAGTAGTGTATAGATA 593714
                            ?i     i  v    vv vi    i   i iv  v iv ii  v  i  
C rnd-5_family-       2404 GNGGTCTCGGCTTCTTCGAGGCTGACGTTTTTGAATGCTGCATAGAGGTA 2355

  scaffold72|si     593715 ATTGAAAGCCTTGATTGCAAAATGAA 593740
                           i     ?i i     v  i  i i  
C rnd-5_family-       2354 GTTGAANACTTTGATGGCGAAGTAAA 2329

Matrix = 20p43g.matrix
Kimura (with divCpGMod) = 47.63
Transitions / transversions = 1.58 (41/26)
Gap_init rate = 0.01 (1 / 174), avg. gap size = 1.00 (1 / 1)


243 29.43 5.88 4.05 scaffold72|size891351 594104 594273 (297075) C rnd-5_family-294#Unknown (2736) 1947 1775 m_b746s001i28 181037

  scaffold72|si     594104 TTAGCAAAGTTTGAACAGAAATTGATTGGGT----ATGATTTGAGGTGAG 594149
                              i i  v v  vi  v    iv  v    ---- i    i  i ii  
C rnd-5_family-       1947 TTAACGAATTGTGCGCACAAATCCATGGGGTGNGGACGATTCGAAGCAAG 1898

  scaffold72|si     594150 TTTACTATCCATAATCTGATTACTCAATGCAACAAGGGCAGCAAGAACA- 594198
                              v ii  ?ivv  i  v  i    i  i??ii  i    vv vi   -
C rnd-5_family-       1897 TTTCCCGTCNGATATTTGTTTGCTCAGTGTNNTGAGAGCAGACATGACAT 1848

  scaffold72|si     594199 CAGCTGTTTTTATCAGTTCTCGATCTGGTGGTGAGGAA----AGTAGACC 594244
                             v    vvv? i---    i ---      v    v?----       i
C rnd-5_family-       1847 CATCTGTAGGNAC---TTCTTG---TGGTGGAGAGGTNGTGTAGTAGACT 1804

  scaffold72|si     594245 TCAAGTGTTGAACACCTGT-CAATGGCATG 594273
                             v vv         i v -   -   i  
C rnd-5_family-       1803 TCTATAGTTGAACACTTTTGCAA-GGCGTG 1775

Matrix = 20p43g.matrix
Kimura (with divCpGMod) = 33.51
Transitions / transversions = 1.09 (25/23)
Gap_init rate = 0.07 (11 / 169), avg. gap size = 1.55 (17 / 11)


528 29.65 4.32 3.63 scaffold72|size891351 594888 595188 (296160) C rnd-5_family-294#Unknown (3483) 1200 898 m_b746s001i29 181037

  scaffold72|si     594888 TCAGTGTAAGGAAAAAAGTCTTTCAT----GAATCTGTATTTGTTAGATA 594933
                                   v v? ii  vvv      ----  i  i ii    vi vi i
C rnd-5_family-       1200 TCAGTGTACGCNAGGAATGATTTCATATCTGAGTCCGCGTTTGACATGTG 1151

  scaffold72|si     594934 TTTACTTTGACTGATTCTGGGTGCAACAGATTTGGAGTAAGTAAACAGGA 594983
                                 ? v?-   vvivi  v  vvi   i        iv i  ? v  
C rnd-5_family-       1150 TTTACTNTCN-TGAAGTGAGGAGCCTTAGACTTGGAGTAGTTGAANATGA 1102

  scaffold72|si     594984 TTTCACTGAAAACTGTACTGTGGAAAGACACATTGCAATCGCAGTTGACC 595033
                                    v   i v     v   -  v  i   ii  i?  -    v?
C rnd-5_family-       1101 TTTCACTGACAACCGAACTGTTGAA-GAAACGTTGTGATTNCA-TTGAGN 1054

  scaffold72|si     595034 ATGTTGACTTTAATTG----TTTGTCTACG----ATCTTGTTTTTTGACA 595075
                            vi v     --i v ----  ii  vi  ----      vv   i v--
C rnd-5_family-       1053 AGATAGACTT--GTGGGGACTTCATCAGCGCGCCATCTTGAGTTTCGT-- 1008

  scaffold72|si     595076 GGGAAGAAATGGGATACGAAGGGCCAGTCATTCTTGTGGCTTTGAATTTT 595125
                           ----    i  iv      vv       iii v      vv  v      
C rnd-5_family-       1007 ----AGAAGTGACATACGATCGGCCAGTTGCTGTTGTGGAATTCAATTTT 962

  scaffold72|si     595126 TCTTTTAGTAAAG-ATGTGTCAACAATATGTGCAGCTTTATAAAGAGGCA 595174
                               iv?  iv  - v       vi  vi    v    iiv iv      
C rnd-5_family-        961 TCTTCGNGTGCAGCAGGTGTCAAGGATTCGTGCCGCTTCGGAGTGAGGCA 912

  scaffold72|si     595175 CAGTAAATACTGGT 595188
                           i   ii  ii    
C rnd-5_family-        911 TAGTGGATGTTGGT 898

Matrix = 20p43g.matrix
Kimura (with divCpGMod) = 34.89
Transitions / transversions = 1.00 (43/43)
Gap_init rate = 0.05 (15 / 300), avg. gap size = 1.60 (24 / 15)


1376 11.14 11.03 1.00 scaffold72|size891351 595871 596142 (295206) rnd-1_family-224#Unknown 1 299 (1) m_b746s001i30 181038

  scaffold72|si     595871 GGTTTGAGATATTTTTGGTCAGTTTTGGTCACTTTCCTCAAAATGGTCAG 595920
                                 v               ?        v     - i          
  rnd-1_family-          1 GGTTTGCGATATTTTTGGTCAGNTTTGGTCAGTTTCC-CGAAATGGTCAG 49

  scaffold72|si     595921 TGAAATTATCAGATTATAAGTTATATATTGATTCCAAAATACTATCCCTT 595970
                               v   i                ?     iv     i        i  
  rnd-1_family-         50 TGAATTTACCAGATTATAAGTTATANATTGACGCCAAAGTACTATCCTTT 99

  scaffold72|si     595971 TCAGGGAAAAATCA-TTTTACTACATTTATCTATGGATTGACATAAATTC 596019
                              - ?        -          v    i ? vi  i        -? 
  rnd-1_family-        100 TCA-GNAAAAATCATTTTTACTACAATTATTTNTCAATCGACATAAA-NC 147

  scaffold72|si     596020 AACATCTTGGAGGTC-AAAAAACCCTTGCAGAAT---------TCG---- 596055
                           v         i   ?-        vi     ii ---------   ----
  rnd-1_family-        148 TACATCTTGGGGGTNAAAAAAACCACTGCAGGGTCATCCTGCGTCGTGGA 197

  scaffold72|si     596056 ----GCC------AC-TCTG---CGC-CGGTTATATACATAACGACAACA 596090
                           ----i  ------  -    ---   -       i        i iiv  
  rnd-1_family-        198 AAAAACCTAGAAGACATCTGATCCGCGCGGTTATGTACATAACAATGTCA 247

  scaffold72|si     596091 CAAACATACCAAGATGTTTGGGATCAAGGAAATACCAATGTTATATACAT 596140
                                      v  ?  vi        i                      
  rnd-1_family-        248 CAAACATACCACGANGTGCGGGATCAAAGAAATACCAATGTTATATACAT 297

  scaffold72|si     596141 AT 596142
                             
  rnd-1_family-        298 AT 299

Matrix = 20p43g.matrix
Kimura (with divCpGMod) = 10.88
Transitions / transversions = 1.73 (19/11)
Gap_init rate = 0.04 (12 / 271), avg. gap size = 2.75 (33 / 12)

1142 20.47 6.75 12.01 scaffold72|size891351 596016 596548 (294800) rnd-1_family-38#Unknown 6 513 (345) m_b746s001i32 181038

  scaffold72|si     596016 ATTCAACATCTTGGAGGTCAAAAAACCCTTGCAGAATTCGGCCACTCTGC 596065
                               vi    v    -----       i----    vv iv iiv  i  
  rnd-1_family-          6 ATTCTGCATCGTGGA-----AAAAACCT----AGAAGACATCTGATCCGC 46

  scaffold72|si     596066 GCCGGTTATATACATAACGACAACACAAACATACCAAGATGTTTGGGATC 596115
                             -      i           iv             v -   vi      
  rnd-1_family-         47 GC-GGTTATGTACATAACGACGTCACAAACATACCACG-TGTGCGGGATC 94

  scaffold72|si     596116 AAGGAAATACCAATGTTATATACATATAATGCTTGACAAATTCAATTGTA 596165
                             iii                      v  vvv  vv   vv     v  
  rnd-1_family-         95 AAAAGAATACCAATGTTATATACATATCATCGATGCAAAAAACAATTTTA 144

  scaffold72|si     596166 CATCTTCACAATATGTCTTACCTGT-GTGTCAGTAGAGTTATATATATAA 596214
                              i   v   ivv           -  -  v i ii        i    
  rnd-1_family-        145 CATTTTCCCAACTAGTCTTACCTGTCGT-TCCGCAAGGTTATATACATAA 193

  scaffold72|si     596215 CCAATTTGT-GGACATACCGGAATTCAAAATTGTGTTAGGAA--TCATTT 596261
                               v    -ii       i  v   ?iv  iv      i  --   vi?
  rnd-1_family-        194 CCAAGTTGTAAAACATACCAGATTTCNGCATCCTGTTAGAAACTTCAGCN 243

  scaffold72|si     596262 CTTGTAGCAAAAATTTTGTCTATCACTCGCTCACACTTACATTTGCTGGA 596311
                           v   v    v  ----    -    i-------  v  ii  --------
  rnd-1_family-        244 ATTGAAGCACAA----TGTC-ATCAT-------CAGTTGTAT-------- 273

  scaffold72|si     596312 ACCGTGTCACAACTCTGGCCCATTCTTGATAACATCGATA---------A 596352
                             ---i v    v vi --    v   v v        ? ---------i
  rnd-1_family-        274 AC---ATAACAAATACG--CCATACTTCAAAACATCGANATGAAGTCTGG 318

  scaffold72|si     596353 CTTT--ATTCCTGGTGCAATCCAAAAACATTGTCATCATCAGTCATATAC 596400
                               --i     - i               i v  i------------- 
  rnd-1_family-        319 CTTTCAGTTCCT-GCGCAATCCAAAAACATCGACAC-------------C 354

  scaffold72|si     596401 ATAACGACAACACAAACATCTC---AATCATT--CCTGTCGCACATCCAA 596445
                             i i -  i  i---i     ---      i--    -    -      
  rnd-1_family-        355 ATGATG-CAGCAT---TATCTCCAAAATCATCGACCTG-CGCA-ATCCAA 398

  scaffold72|si     596446 AAATATTGACACCATTTGGGCTG--GTGTG-TCTTCATAAAATATCGAAT 596492
                                 i        ---- ?  -- i  ?-      v    i     iv
  rnd-1_family-        399 AAATATCGACACCAT----GNTGCAGCGTNATCTTCAAAAAACATCGAGA 444

  scaffold72|si     596493 AATCA--------GTTA-----TTGTGCAATCCGAAAACATCGACACCAT 596529
                                -------- i  -----i  i       i    i           
  rnd-1_family-        445 AATCAATCCTGGCGCTAACTTCCTGCGCAATCCAAAAATATCGACACCAT 494

  scaffold72|si     596530 GATACAGCACCATCTTTAA 596548
                            v i    iii     i  
  rnd-1_family-        495 GCTGCAGCGTTATCTTCAA 513

Matrix = 20p43g.matrix
Kimura (with divCpGMod) = 21.32
Transitions / transversions = 1.34 (55/41)
Gap_init rate = 0.14 (72 / 532), avg. gap size = 1.35 (97 / 72)


1546 17.73 10.70 1.83 scaffold72|size891351 595987 596388 (294960) C rnd-1_family-198#Unknown (0) 437 1 m_b746s001i31 181039

  scaffold72|si     595987 TTACTACATTTATCTATGGATTGACATAAATTCAACATCTTGGAGGTCAA 596036
                                   ?    i   v   i         -           i      
C rnd-1_family-        437 TTACTACANTTATTTATCGATCGACATAAAT-CAACATCTTGGGGGTCAA 389

  scaffold72|si     596037 AAAACCC-TTGCAGA---ATTCGGC----------------------CAC 596060
                               v  -i     i---    v  ----------------------  i
C rnd-1_family-        388 AAAAACCACTGCAGGGTCATTCTGCGTCGTGGAAAAAACCTAGAAGACAT 339

  scaffold72|si     596061 ----TCTGCGCCGGTTATATACATAACGACAACACAAACATACCAAGATG 596106
                           ----  i           i           iv             v    
C rnd-1_family-        338 CTGATCCGCGCCGGTTATGTACATAACGACGTCACAAACATACCACGATG 289

  scaffold72|si     596107 TTTGGGATCAAGGAAATACCAATGTTATATACATATAATGCTTGACAAAT 596156
                            vi        i                        v  viii  ?i  v
C rnd-1_family-        288 TGCGGGATCAAAGAAATACCAATGTTATATACATATCATTTCCGANGAAA 239

  scaffold72|si     596157 TCAATTGTACATCT-TCACAATATGTCTTACCTGTGTGTCAGTAGAGTTA 596205
                           -     ?     v -  v   iiv           v?v  v i ii    
C rnd-1_family-        238 -CAATTNTACATGTCTCTCAACGAGTCTTACCTGTTNTTCCGCAAGGTTA 190

  scaffold72|si     596206 TATATATAACCAATTTGTGGACATACCGGAATTCAAAATTGTGTTAGGAA 596255
                               i        v    ii       i  v    iv   v      i v
C rnd-1_family-        189 TATACATAACCAAGTTGTAAACATACCAGATTTCAGCATTCTGTTAGAAC 140

  scaffold72|si     596256 T-CATTTCTTGTAGCAAAAATTTTGTCTATCACTCGCTCACACTTACATT 596304
                            -  v  v   v    v  - v ii  v           i    vv  --
C rnd-1_family-        139 TTCAGTTATTGAAGCACAA-TGTCATCAATCACTCGCTCGCACTACCA-- 93

  scaffold72|si     596305 TGCTGGAACCGTGTCACAACTCTGGCCCATTCTTGATAACATCGA----- 596349
                            i  -     -        v vi       ?   ? v      i -----
C rnd-1_family-         92 TACT-GAACC-TGTCACAAATACGGCCCATNCTTNAAAACATCAAAATGA 45

  scaffold72|si     596350 ----TAACTTT--ATTCCTGGTGCAATCCAAAAACATTGTCATCA 596388
                           ---- ii    --i     - i               i v  i  
C rnd-1_family-         44 AGTCTGGCTTTCAGTTCCT-GCGCAATCCAAAAACATCGACACCA 1

Matrix = 20p43g.matrix
Kimura (with divCpGMod) = 17.67
Transitions / transversions = 1.19 (38/32)
Gap_init rate = 0.04 (17 / 401), avg. gap size = 3.00 (51 / 17)

612 21.92 10.36 13.42 scaffold72|size891351 596181 596923 (294425) C rnd-1_family-15#Unknown (44) 958 236 m_b746s001i33 181039

  scaffold72|si     596181 TCTTACCTGT-GTGTCAGTAGAGTTATATATATAACCAATTTGTGGACAT 596229
                                     -  -  v iiii        i        v    ii    
C rnd-1_family-        958 TCTTACCTGTCGT-TCCGCGAGGTTATATACATAACCAAGTTGTAAACAT 910

  scaffold72|si     596230 ACCGGAATTCAAAATTGTGTTAGGAAT-CATTTCTTGTA--GCAAAAATT 596276
                              i  v i ?iv  iv   i  i v -  v ?v   v --   v  ---
C rnd-1_family-        909 ACCAGATTCCNGCATCCTGTCAGAACTTCAGTNATTGAAAAGCACAA--- 863

  scaffold72|si     596277 TTGTCTATCACTCGCTCACACTTACATTTGCTGGAACCGTGTCACAACTC 596326
                           -    -    i-------  v  ii  --------  ---i v    v v
C rnd-1_family-        862 -TGTC-ATCAT-------CAGTTGTAT--------AC---ATAACAAATA 833

  scaffold72|si     596327 TGGCCCATTCTT-GATAACATCGA---------TAACTTT--ATTCCTGG 596364
                           i --    v   -i v        --------- ii    --i      -
C rnd-1_family-        832 CG--CCATACTTCAAAAACATCGAAATGAAGTCTGGCTTTCAGTTCCTG- 786

  scaffold72|si     596365 TGCAATCCAAAAACATTGTCATCAT----CAGTCATATACATAACGACAA 596410
                           i            i  i v  i   ----   - i -----  v vv   
C rnd-1_family-        785 CGCAATCCAAAAATATCGACACCATGNTGCAG-CGT-----TATCTCCAA 742

  scaffold72|si     596411 CACAAACATCTCAATCATTCCTGTCGCACATCCAAAAATATTGACACCAT 596460
                           ---  ?    --i -----    -    -            i        
C rnd-1_family-        741 ---AANCATC--GA-----CCTG-CGCA-ATCCAAAAATATCGACACCAT 704

  scaffold72|si     596461 TTGGGCTGGTGTGTCTTCATAAAATA-TCGA-ATAATCAGTTATTGTGCA 596508
                           ----   vv  i i?v  vv      -    - iv  v v  vi  i   
C rnd-1_family-        703 ----GCTCCTGCGCNATCCAAAAATAATCGACACCATGACTTCCTGCGCA 658

  scaffold72|si     596509 ATCCGAAAACATCGACACCATGATACA-GCACCATCTTTAAGT-TC-ACA 596555
                               i    i           iv v  -  i ?   ivv  i -  -   
C rnd-1_family-        657 ATCCAAAAATATCGACACCATACTTCATGCGCNATCCAAAAATATCGACA 608

  scaffold72|si     596556 CTTACCATTACTG-G-AACC-----ATGTC-ACAAC----TCTGGCCCAT 596593
                            v   --  v   - -  i -----  i  -   v ----  iv  v  v
C rnd-1_family-        607 CATAC--TTCCTGCGCAATCCAAAAATATCGACACCATGTTCCCGCGCAA 560

  scaffold72|si     596594 TCTTGAAAACATTGATAACTTTATTCCTGGTGCAATC-CAAAAACATC-A 596641
                             i-i    i  i  i v v v  ? --i i  v   - v        - 
C rnd-1_family-        559 TCC-AAAAATATCGACACCATGATNC--AGCGCTATCTCCAAAACATCGA 513

  scaffold72|si     596642 TCATCA----TCAGTTA----T------ATACATAATGATGACACAAACA 596677
                           iv    ---- vi i  ---- ------  v  v   ivi     v vv 
C rnd-1_family-        512 CAATCAATACTGGGCTAATCCTGCGCAAATCCAAAATATCGACACCATAA 463

  scaffold72|si     596678 T-CTCAATCATTCCTGTCACACATCCAAAAATATCGACACCATTTGGGCT 596726
                            -  ---         - i  -                    --  ivvi
C rnd-1_family-        462 TGCT---TCATTCCTG-CGCA-ATCCAAAAATATCGACACCA--TGATGC 420

  scaffold72|si     596727 GGTGTG-TCTTCATAAAATATC--AAGTAAT--CAGTTATTG-------- 596763
                             i i?-   i  -    i   --i  i   --  iv   i --------
C rnd-1_family-        419 GGCGCNATCTCCA-AAAACATCGAGAGCAATCCCAAATATCGACACCATN 371

  scaffold72|si     596764 ------CGCTATCCGAAAACATCGACACCATGATACAGCGCCATCTTTAA 596807
                           ------   ?    i    i        v  ----------    ---i 
C rnd-1_family-        370 CTGCATCGCNATCCAAAAATATCGACACAAT----------CATC---GA 334

  scaffold72|si     596808 TTTCTGGTGCAATCCAAAAGTATCTACACCAAGATACAGCCCTCACCATG 596857
                             i  - i           i    --------  ---------       
C rnd-1_family-        333 TTCCT-GCGCAATCCAAAAATATC--------GA---------CACCATG 302

  scaffold72|si     596858 ATACAGCGTCGTCTTTTAAAACATTGAGAAATTCATCCTG-TCCCAC--- 596903
                           ? v     ---- v ii       i  v vvv  v  v  -    i ---
C rnd-1_family-        301 NTTCAGCG----CATCCAAAACATCGACACCATCTTCATGTTCCCGCGCA 256

  scaffold72|si     596904 ATCCAAAAATATTGACACCA 596923
                                       i       
C rnd-1_family-        255 ATCCAAAAATATCGACACCA 236

Matrix = 20p43g.matrix
Kimura (with divCpGMod) = 22.02
Transitions / transversions = 1.20 (77/64)
Gap_init rate = 0.17 (127 / 742), avg. gap size = 1.37 (174 / 127)

834 24.56 6.15 12.30 scaffold72|size891351 596342 596926 (294422) C rnd-1_family-15#Unknown (285) 717 165 m_b746s001i34 181039

  scaffold72|si     596342 AACATCGATAACTTTATTCCTGGTGCAATCCAAAAACA-TTGTCATCATC 596390
                             i     i - iv ii     -i  ?         i - i v  i   v
C rnd-1_family-        717 AATATCGACA-CCATGCTCCTG-CGCNATCCAAAAATAATCGACACCATG 670

  scaffold72|si     596391 AGTCATATACATAA--CGACAACACAAACATCTCAATCATTCCTGTCGCA 596438
                            v ivi- i ii  -- i v  i ivi   i ---  vv   v  -   ?
C rnd-1_family-        669 ACTTCC-TGCGCAATCCAAAAATATCGACACC---ATACTTCATG-CGCN 625

  scaffold72|si     596439 CATCCAAAAATATTGACAC-CATTTGGGCTGGTGTGTCTTCATAAAATAT 596487
                           -            i     -i i  --- i--  i ivv  vv       
C rnd-1_family-        624 -ATCCAAAAATATCGACACATACTT---CC--TGCGCAATCCAAAAATAT 581

  scaffold72|si     596488 CGAATAATCA-GTTATTGTGCAATCCGAAAACATCGACACCATGATACAG 596536
                              v-- i  -   vii i       i    i              ?   
C rnd-1_family-        580 CGAC--ACCATGTTCCCGCGCAATCCAAAAATATCGACACCATGATNCAG 533

  scaffold72|si     596537 CACCATCTTTAAGTTCACACTTACCAT---TACTGG---AACCATGTCAC 596580
                            i i    ii  i---   iiv  v  ---      ---  i v  - i 
C rnd-1_family-        532 CGCTATCTCCAAA---ACATCGACAATCAATACTGGGCTAATCCTG-CGC 487

  scaffold72|si     596581 AACTCTGGCCCATTCTTGAAAACATTGATAACTTTATTCCTGGTGCAATC 596630
                             v  iii--- v v i  v v   -i  i-   i       -i      
C rnd-1_family-        486 AAATCCAA---AATATCGACACCAT-AATG-CTTCATTCCTG-CGCAATC 443

  scaffold72|si     596631 CAAAAACATCATCATCATCAGTTATATACATAATGATGACACAAACATCT 596680
                                 i   iv  i   v -- iii-i ii?  --ivv  v       v
C rnd-1_family-        442 CAAAAATATCGACACCATGA--TGCG-GCGCNAT--CTCCAAAAACATCG 398

  scaffold72|si     596681 CAATCATTCCTGTCACACATCCAAAAATATCGACACCATTTGGGCTGGTG 596730
                           vi v  v   i-------------               ?i-------  
C rnd-1_family-        397 AGAGCAATCCC-------------AAATATCGACACCATNC-------TG 368

  scaffold72|si     596731 TGTCTTCAT---AAAATATCAA----GTAATCAGTTATTGCGCTATCCGA 596773
                           ii  vi?  ---        i ----i v   ii  vi     v    i 
C rnd-1_family-        367 CATCGCNATCCAAAAATATCGACACAATCATCGATTCCTGCGCAATCCAA 318

  scaffold72|si     596774 AAACATCGACACCATGATACAGCGC-----------------CATCTTTA 596806
                              i            ? v      -----------------      i 
C rnd-1_family-        317 AAATATCGACACCATGNTTCAGCGCATCCAAAACATCGACACCATCTTCA 268

  scaffold72|si     596807 ATTTCTGGTGCAATCCAAAAGTATCTACACCAAGATACAGCCCTCACCAT 596856
                           vv   iv i           i    --------  ---------     ?
C rnd-1_family-        267 TGTTCCCGCGCAATCCAAAAATATC--------GA---------CACCAN 235

  scaffold72|si     596857 GATACAGCGTCGTCTTTTAAAACATTGAGAAATTCATCCTGTCCCA-CAT 596905
                                      i    iv       i    v -  v       v  -v i
C rnd-1_family-        234 GATACAGCGTCATCTTCAAAAACATCGAGACA-TCTTCCTGTCGCAGAAC 186

  scaffold72|si     596906 CCAAAAATATTGACACCATTT 596926
                                     i     ?    
C rnd-1_family-        185 CCAAAAATATCGACACNATTT 165

Matrix = 20p43g.matrix
Kimura (with divCpGMod) = 25.07
Transitions / transversions = 1.74 (80/46)
Gap_init rate = 0.13 (78 / 584), avg. gap size = 1.33 (104 / 78)

4304 5.50 0.51 3.35 scaffold72|size891351 596804 597386 (293962) C rnd-1_family-138#Unknown (0) 567 1 m_b746s001i35 181039

  scaffold72|si     596804 TTAATTTCTGGTGCAATCCAAAAGTATCTACACCAAGATACAGCCCTCAC 596853
                               v   i  i           i    --------  ---------   
C rnd-1_family-        567 TTAAGTTCCGGCGCAATCCAAAAATATC--------GA---------CAC 535

  scaffold72|si     596854 CATGATACAGCGTCGTCTTTTAAAACATTGAGAAATTCATCCTGTCCCAC 596903
                                         i     ?       i       -     i   v ? 
C rnd-1_family-        534 CATGATACAGCGTCATCTTTNAAAACATCGAGAAAT-CATCCCGTCGCNC 486

  scaffold72|si     596904 ATCCAAAAATATTGACACCATTTGGTCTGGTGTAATGGCGATGTTGAATT 596953
                                       i        ? v v                        
C rnd-1_family-        485 ATCCAAAAATATCGACACCATNTTGGCTGGTGTAATGGCGATGTTGAATT 436

  scaffold72|si     596954 T-GTTATATACATAACGTTGTCGCGTGCTGAAGGGCACAAGTACCAAAAT 597002
                            -                                   i         ?  
C rnd-1_family-        435 TTGTTATATACATAACGTTGTCGCGTGCTGAAGGGCATAAGTACCAANAT 386

  scaffold72|si     597003 GGTTTTATTTTCAACAAAGCATACCTCCGTCTGCAAAACAAT-ATCAGAA 597051
                                                                     -       
C rnd-1_family-        385 GGTTTTATTTTCAACAAAGCATACCTCCGTCTGCAAAACAATGATCAGAA 336

  scaffold72|si     597052 TCACTGTTAGGTGAAAAACATCCGTTGGATATGCACATAAAAATATTTGA 597101
                                 ?          -              v                 
C rnd-1_family-        335 TCACTGNTAGGTGAAAA-CATCCGTTGGATATTCACATAAAAATATTTGA 287

  scaffold72|si     597102 CTACTTACCTCTGTCATCAAACATCAATATATTCACTCGGAGGATGCTGG 597151
                               v                                v            
C rnd-1_family-        286 CTACATACCTCTGTCATCAAACATCAATATATTCACTGGGAGGATGCTGG 237

  scaffold72|si     597152 GTTTTGTTATATACATAAAAA-ATCATGGTATGAGCTCCCTGATTTTTGT 597200
                                                -i                           
C rnd-1_family-        236 GTTTTGTTATATACATAAAAATGTCATGGTATGAGCTCCCTGATTTTTGT 187

  scaffold72|si     597201 TATATGCATAACAATGTAGTGAACTCCCATCTCTCAAAATATCGACAACA 597250
                                            vi                           v   
C rnd-1_family-        186 TATATGCATAACAATGTCATGAACTCCCATCTCTCAAAATATCGACCACA 137

  scaffold72|si     597251 TAACTGTCTTCAAAATCAATGGCCAGGGCATGTCTTTGAGCTGTCTCCAT 597300
                             v                              v       i        
C rnd-1_family-        136 TACCTGTCTTCAAAATCAATGGCCAGGGCATGTGTTTGAGCCGTCTCCAT 87

  scaffold72|si     597301 ATTATGCATCCGTCTCATCCATGTGCAGAAATACCCATGGTGAACATATC 597350
                           i   i  i   i ?         ?       i         i        
C rnd-1_family-         86 GTTACGCGTCCATNTCATCCATGNGCAGAAACACCCATGGTAAACATATC 37

  scaffold72|si     597351 CCCTGTCATGTCGTCTACCATACATTGTTATGTATA 597386
                                     iv       i                
C rnd-1_family-         36 CCCTGTCATGCGGTCTACCGTACATTGTTATGTATA 1

Matrix = 20p43g.matrix
Kimura (with divCpGMod) = 4.06
Transitions / transversions = 1.58 (19/12)
Gap_init rate = 0.04 (22 / 582), avg. gap size = 1.00 (22 / 22)

6007 5.97 1.04 0.00 scaffold72|size891351 596934 597704 (293644) C rnd-1_family-168#Unknown (0) 779 1 m_b746s001i36 181039

  scaffold72|si     596934 TGTAATGGCGATGTTGAATTT-GTTATATACATAACGTTGTCGCGTGCTG 596982
                                                -                            
C rnd-1_family-        779 TGTAATGGCGATGTTGAATTTTGTTATATACATAACGTTGTCGCGTGCTG 730

  scaffold72|si     596983 AAGGGCACAAGTACCAAAATGGTTTTATTTTCAACAAAGCATACCTCCGT 597032
                                  i                                          
C rnd-1_family-        729 AAGGGCATAAGTACCAAAATGGTTTTATTTTCAACAAAGCATACCTCCGT 680

  scaffold72|si     597033 CTGCAAAACAAT-ATCAGAATCACTGTTA-GGTGAAAAA-CATCCGTTGG 597079
                                       -             v  -         -          
C rnd-1_family-        679 CTGCAAAACAATGATCAGAATCACTGGTAAGGTGAAAAATCATCCGTTGG 630

  scaffold72|si     597080 ATATGCACATAAAAATATTTGACTACTTACCTCTGTCATCAAACATCAAT 597129
                               v              i      v                       
C rnd-1_family-        629 ATATTCACATAAAAATATTCGACTACATACCTCTGTCATCAAACATCAAT 580

  scaffold72|si     597130 ATATTCACTCGGAGGATGCTGGGTTTTGTTATATACATAAAAA-ATCATG 597178
                                    v                                 -i     
C rnd-1_family-        579 ATATTCACTGGGAGGATGCTGGGTTTTGTTATATACATAAAAATGTCATG 530

  scaffold72|si     597179 GTATGAGCTCCC--TGATTTTTGTTATATGCATAACAATGTAGTGAACTC 597226
                                       --                           vi       
C rnd-1_family-        529 GTATGAGCTCCCACTGATTTTTGTTATATGCATAACAATGTCATGAACTC 480

  scaffold72|si     597227 CCATCTCTCAAAATATCGACAACATAACTGTCTTCAAAATCAATGGCCAG 597276
                                               v     v                       
C rnd-1_family-        479 CCATCTCTCAAAATATCGACCACATACCTGTCTTCAAAATCAATGGCCAG 430

  scaffold72|si     597277 GGCATGTCTTTGAGCTGTCTCCATATTATGCATCCGTCTCATCCATGTGC 597326
                                  v       i        i   i  i   i ?         ?  
C rnd-1_family-        429 GGCATGTGTTTGAGCCGTCTCCATGTTACGCGTCCATNTCATCCATGNGC 380

  scaffold72|si     597327 AGAAATACCCATGGTGAACATATCCCCTGTCATGTCGTCTACCATACATT 597376
                                i         i                  iv       i     i
C rnd-1_family-        379 AGAAACACCCATGGTAAACATATCCCCTGTCATGCGGTCTACCGTACATC 330

  scaffold72|si     597377 GTTATGTATATAACACATGCCATCAAATATGACTCACTAGTGCAGAAAAG 597426
                                  v                        v         i       
C rnd-1_family-        329 GTTATGTCTATAACACATGCCATCAAATATGAGTCACTAGTGTAGAAAAG 280

  scaffold72|si     597427 TAAGGATTCTTCTTATTAGAAATCATTGGTAAACATATAATAAATATAAT 597476
                                        v        i            v              
C rnd-1_family-        279 TAAGGATTCTTCTGATTAGAAACCATTGGTAAACAAATAATAAATATAAT 230

  scaffold72|si     597477 GAT-AAAACCGTGCAACTTACCTCTGTTTTTCTTACCTCTGTAGGTAGCG 597525
                              -    iv         ?                         ii  i
C rnd-1_family-        229 GATAAAAATAGTGCAACTTNCCTCTGTTTTTCTTACCTCTGTAGGCGGCA 180

  scaffold72|si     597526 CACATCATGCTTGACACCCTAAATTATGTAGATAACATGTTATGTACATA 597575
                                              ?                              
C rnd-1_family-        179 CACATCATGCTTGACACCCNAAATTATGTAGATAACATGTTATGTACATA 130

  scaffold72|si     597576 ACGAACACTTGATTATGAGAAAAAGGTATATACATAACAAATTGATTTCG 597625
                                   v   v  i         v                i       
C rnd-1_family-        129 ACGAACACGTGAGTACGAGAAAAAGTTATATACATAACAAATCGATTTCG 80

  scaffold72|si     597626 TGCAAACAGAGGATCAGTTAGTTGTTGTCCGGTTTCATTCTATGTGAAAA 597675
                                          i         i  i               i     
C rnd-1_family-         79 TGCAAACAGAGGATCGGTTAGTTGTCGTTCGGTTTCATTCTATGCGAAAA 30

  scaffold72|si     597676 CACACGACCACTTAAAAATACTTACCATA 597704
                            i         v       v         
C rnd-1_family-         29 CGCACGACCACGTAAAAATTCTTACCATA 1

Matrix = 20p43g.matrix
Kimura (with divCpGMod) = 4.47
Transitions / transversions = 1.42 (27/19)
Gap_init rate = 0.01 (7 / 770), avg. gap size = 1.14 (8 / 7)

5521 6.54 3.40 6.90 scaffold72|size891351 597526 598379 (292969) C rnd-1_family-129#Unknown (5) 826 1 m_b746s001i37 181039

  scaffold72|si     597526 CACATCATGCTTGACACCCTAAATTATGTAGATAACATGTTATGTACATA 597575
                                                                     i       
C rnd-1_family-        826 CACATCATGCTTGACACCCTAAATTATGTAGATAACATGTTACGTACATA 777

  scaffold72|si     597576 ACGAACACTTGATTATGAGAAAAAGGTATATACATAACAAATTGATTTCG 597625
                                   v   v  i       - v                i       
C rnd-1_family-        776 ACGAACACGTGAGTACGAGAAAA-GTTATATACATAACAAATCGATTTCG 728

  scaffold72|si     597626 TGCAAACAGAGGATCAGTTAGTTGTTGTCCGGTTTCATTCTATGTGAAAA 597675
                                          i         i     ---------------    
C rnd-1_family-        727 TGCAAACAGAGGATCGGTTAGTTGTCGTCCG---------------AAAA 693

  scaffold72|si     597676 CACACGACCACTTAAAAATACTTACCATACCACCTATCAAACAGGTCGAT 597725
                            i     i i v       v                   i   v      
C rnd-1_family-        692 CGCACGATCGCGTAAAAATTCTTACCATACCACCTATCAGACACGTCGAT 643

  scaffold72|si     597726 GGTGAAGTTCGCGCGATTTGCGAAGTGAACGTGAATTGAGTTTCAGTACA 597775
                                             i                ----   -     ii
C rnd-1_family-        642 GGTGAAGTTCGCGCGATTCGCGAAGTGAACGTGAA----GTT-CAGTATG 598

  scaffold72|si     597776 ATACAATATCCTAAACCATTCGCATGAATGCCTGAGGCAAAACAAAA-CA 597824
                           i ----------------------  ---  ?        ii     -  
C rnd-1_family-        597 GT----------------------TG---GCNTGAGGCAAGGCAAAAACA 573

  scaffold72|si     597825 TATTCTTTCTTCGTAACACAAGAGTCCATGCCCATGCTGACAAGTTGGTC 597874
                           i            i  ?  i     i i  -----------         
C rnd-1_family-        572 CATTCTTTCTTCGCAANACGAGAGTTCGTG-----------AAGTTGGTC 534

  scaffold72|si     597875 ATAGTGATGAAGCAGGATGGGTCACGGGACGTGAGGCTCATGTCCTGTGA 597924
                                                i                            
C rnd-1_family-        533 ATAGTGATGAAGCAGGATGGGCCACGGGACGTGAGGCTCATGTCCTGTGA 484

  scaffold72|si     597925 CTACTGCCAAACGAAATCATGCAAACAACAAC--AACAAAAACTAGTC-C 597971
                            i  ?   i   i                   --         v    - 
C rnd-1_family-        483 CCACNGCCGAACAAAATCATGCAAACAACAACCAAACAAAAACAAGTCAC 434

  scaffold72|si     597972 ACCGGACAAGTCACTCCCT-----------CCCTATATCCCCAGCATGCA 598010
                                           v  -----------    v  v            
C rnd-1_family-        433 ACCGGACAAGTCACTCACTAAGCCGCCCAGCCCTCTAACCCCAGCATGCA 384

  scaffold72|si     598011 TTTCACCATAAATTTGTCCCTTTTAGTCCTTGTCATGGTGGTACAAATCC 598060
                             i     ?   ? i       ??         v                
C rnd-1_family-        383 TTCCACCANAAANTCGTCCCTTNNAGTCCTTGTGATGGTGGTACAAATCC 334

  scaffold72|si     598061 ATCACCTCAGCAAA--------ACAGTTCATGTTGGTCATGGTCGGTCAT 598102
                           i             --------             v              
C rnd-1_family-        333 GTCACCTCAGCAAACAAGCAAAACAGTTCATGTTGCTCATGGTCGGTCAT 284

  scaffold72|si     598103 TTTTATCCTGGTAGTTTGGCTTGGTAGTCCAGAAGCATTGATGCAGCAGC 598152
                            i                  ?    i    i      ?  ?         
C rnd-1_family-        283 TCTTATCCTGGTAGTTTGGCNTGGTGGTCCGGAAGCANTGNTGCAGCAGC 234

  scaffold72|si     598153 CTCCCCCACAGAATGCACACAAAAATTAGCGACGTGGCATGAAATTTAAA 598202
                               v  i   vi                          i          
C rnd-1_family-        233 CTCCGCCGCAGCGTGCACACAAAAATTAGCGACGTGGCACGAAATTTAAA 184

  scaffold72|si     598203 A-GTTTGCCAGAAAAACGGCATTTTTGTT-ATCAAAAACCTTCATTGCTG 598250
                            -  v   ?                    -                    
C rnd-1_family-        183 ATGTGTGCNAGAAAAACGGCATTTTTGTTTATCAAAAACCTTCATTGCTG 134

  scaffold72|si     598251 AATATGATTGAGAAGAAGTTTTTAAATGACATACAGACATTAATAAAAAT 598300
                           ?               v                                 
C rnd-1_family-        133 NATATGATTGAGAAGATGTTTTTAAATGACATACAGACATTAATAAAAAT 84

  scaffold72|si     598301 ATATGTACAAATTCATTGAAGTCGTTTAAATATTTTTGTGCCTTGTTATT 598350
                                                                             
C rnd-1_family-         83 ATATGTACAAATTCATTGAAGTCGTTTAAATATTTTTGTGCCTTGTTATT 34

  scaffold72|si     598351 G----TAGTAGTTCTCATTTATAGTTAATACAA 598379
                           i----  v          v              
C rnd-1_family-         33 ATTTTTATTAGTTCTCATATATAGTTAATACAA 1

Matrix = 20p43g.matrix
Kimura (with divCpGMod) = 4.83
Transitions / transversions = 1.89 (34/18)
Gap_init rate = 0.08 (65 / 853), avg. gap size = 1.32 (86 / 65)

483 22.43 7.21 5.69 scaffold72|size891351 598272 598479 (292869) C rnd-1_family-0#Unknown (2295) 213 3 m_b746s001i38 181039

  scaffold72|si     598272 TTAAATGACATACAGACATTAATA-AAAATATATGTACAAATTCATTGAA 598320
                                   i               -      v i v       ii     
C rnd-1_family-        213 TTAAATGATATACAGACATTAATAAAAAATAAACGGACAAATTTGTTGAA 164

  scaffold72|si     598321 GTCGTTTAAATATTTTTGTGCCTTGTTATTGTAGTAGTTCTCATTTATAG 598370
                           v     i   v    v   v vi ii  ---------ii   -- iv   
C rnd-1_family-        163 TTCGTTCAAAAATTTGTGTTCACTACTA---------CCCTC--TCCTAG 125

  scaffold72|si     598371 TTAATACAA-TTATACAACCCATTTATATAAATACAGACATTAATAAAAA 598419
                            v  i vi -   i i        viiv  v  v       v?       
C rnd-1_family-        124 TGAACAGGATTTACATAACCCATTAGCTTATATTCAGACATGNATAAAAA 75

  scaffold72|si     598420 TATCTA-------------AATGTACTTTTAAAAACAGATGCTTTCTTAT 598456
                            i v i------------- i i i v   v   v   v        v  
C rnd-1_family-         74 TGTATGTTATTGCCCTTGTAGTATGCGTTTCAAACCAGTTGCTTTCTGAT 25

  scaffold72|si     598457 ATTTTGTTGCCACTAACTTCGAT 598479
                            -   i                 
C rnd-1_family-         24 A-TTTATTGCCACTAACTTCGAT 3

Matrix = 20p43g.matrix
Kimura (with divCpGMod) = 26.41
Transitions / transversions = 1.10 (23/21)
Gap_init rate = 0.07 (15 / 207), avg. gap size = 1.80 (27 / 15)


409 20.23 5.65 5.06 scaffold72|size891351 598380 598556 (292792) scaffold5|size2025720_(dbseq-nr_679)_[1273151,1286701]#LTR/Gypsy 7322 7499 (6052) m_b746s001i39 181040

  scaffold72|si     598380 TTATACAACCCATTTATATAAATACAGACATTAATA-AAAATATCTAAAT 598428
                                i     i   vv  iv    i          -      -  i---
  scaffold5|siz       7322 TTATATAACCCGTTTTAATGTATACGGACATTAATACAAAATA-CTG--- 7367

  scaffold72|si     598429 GTACTTTTAAAAAC---AGATGCTT----TCTTATATTTTGTTGCCACTA 598471
                             i v   v  i  --- i   i  ----    v -  v    vi - v 
  scaffold5|siz       7368 GTGCATTTTAAGACTCGAAATGTTTAAAATCTTCT-TTGTGTTCTC-CAA 7415

  scaffold72|si     598472 ACTTCGATGAAAATTAT-TTATATAAGCTATTTGTCTG-TGACCATTTTG 598519
                             v iv  i   --   -      vi  ii   v i  -         - 
  scaffold5|siz       7416 ACGTTCATAAAA--TATATTATATTGGCCGTTTTTTTGGTGACCATTT-G 7462

  scaffold72|si     598520 AGGAAAGTGACCAAAACTGACCATAAATATAAAATAC 598556
                           vv           v  ii                   
  scaffold5|siz       7463 CCGAAAGTGACCATAATCGACCATAAATATAAAATAC 7499

Matrix = 20p43g.matrix
Kimura (with divCpGMod) = 20.71
Transitions / transversions = 1.12 (18/16)
Gap_init rate = 0.08 (14 / 176), avg. gap size = 1.36 (19 / 14)


646 14.16 1.64 1.64 scaffold72|size891351 598569 598690 (292658) C rnd-1_family-1#Unknown (5589) 10326 10205 m_b746s001i40 181041

  scaffold72|si     598569 AATTCATCGAGGTTATATAATTTACGTGAT--AAAAAATAGCAAGATATT 598616
                               i --                      --       v          
C rnd-1_family-      10326 AATTTA--GAGGTTATATAATTTACGTGATCAAAAAAATCGCAAGATATT 10279

  scaffold72|si     598617 ACCTTTCTTTAAAGACCGTTTTTCAAAATAGGTTCAATGATAAAATTATG 598666
                                    i       i      ivv v     i       v  v    
C rnd-1_family-      10278 ACCTTTCTTCAAAGACCATTTTTCGCTAAAGGTTTAATGATATAAGTATG 10229

  scaffold72|si     598667 TACCGCAACGTCATATTTCATTTG 598690
                            ii     v     i    v  i 
C rnd-1_family-      10228 TGTCGCAAGGTCATGTTTCTTTCG 10205

Matrix = 20p43g.matrix
Kimura (with divCpGMod) = 13.91
Transitions / transversions = 1.12 (9/8)
Gap_init rate = 0.02 (3 / 121), avg. gap size = 1.33 (4 / 3)

875 4.42 2.65 0.00 scaffold72|size891351 598691 598803 (292545) C rnd-1_family-1#Unknown (5759) 10156 10041 m_b746s001i41 181041

  scaffold72|si     598691 AATGCTAACATTTCTAGCTACAGGCTTGATAATCTACTAGTGAAAAAGTC 598740
                                                                         i   
C rnd-1_family-      10156 AATGCTAACATTTCTAGCTACAGGCTTGATAATCTACTAGTGAAAAGGTC 10107

  scaffold72|si     598741 TTAGTGA-AAAATCCACCCTACTATTTAAGCTGCCTTATTTGTCCTAATC 598789
                                  -                        i             v   
C rnd-1_family-      10106 TTAGTGAAAAAATCCACCCTACTATTTAAGCTACCTTATTTGTCCTCATC 10057

  scaffold72|si     598790 CTAC--TGAGGTTGAG 598803
                               -- vv       
C rnd-1_family-      10056 CTACCATTTGGTTGAG 10041

Matrix = 20p43g.matrix
Kimura (with divCpGMod) = 4.56
Transitions / transversions = 0.67 (2/3)
Gap_init rate = 0.02 (2 / 112), avg. gap size = 1.50 (3 / 2)


7898 1.52 1.09 0.11 scaffold72|size891351 598795 599715 (291633) genome_12_20921#DNA 1 930 (0) m_b746s001i42 181042

  scaffold72|si     598795 GAGGTTGAGGGAAACTGTGCAATAGTTGAGGTATACGAAATATTTAATAT 598844
                                                                             
  genome_12_209          1 GAGGTTGAGGGAAACTGTGCAATAGTTGAGGTATACGAAATATTTAATAT 50

  scaffold72|si     598845 TTTCGTTCAGAGGGAGTAAACAAAACTTAGGTACGGTATACAAAGTCCCT 598894
                                            i                         v      
  genome_12_209         51 TTTCGTTCAGAGGGAGTGAACAAAACTTAGGTACGGTATACAACGTCCCT 100

  scaffold72|si     598895 CCAATTTCGCCAGCTGTACTGGATTTTGTGAGAGACGAACATTACATACG 598944
                                                                             
  genome_12_209        101 CCAATTTCGCCAGCTGTACTGGATTTTGTGAGAGACGAACATTACATACG 150

  scaffold72|si     598945 TAGGATTGACGACTTGAACAGAGAACAGATAATTCGCATTTGTGTTTGAA 598994
                                                                             
  genome_12_209        151 TAGGATTGACGACTTGAACAGAGAACAGATAATTCGCATTTGTGTTTGAA 200

  scaffold72|si     598995 TTTCAACGACAACACGTTTTGCGCAAGGTCTTCAATATTAGGTAATGAAT 599044
                               i           vv                                
  genome_12_209        201 TTTCGACGACAACACGAATTGCGCAAGGTCTTCAATATTAGGTAATGAAT 250

  scaffold72|si     599045 ATTTACATTAGTACTATCGAAGTAATGCAAATTTTCGAACAAGAATAAGC 599094
                                                                             
  genome_12_209        251 ATTTACATTAGTACTATCGAAGTAATGCAAATTTTCGAACAAGAATAAGC 300

  scaffold72|si     599095 TTATTTCTATTTCCGAGAGATAAGGCAATAA-CGAGGAATAAGACTATAA 599143
                                                          -                  
  genome_12_209        301 TTATTTCTATTTCCGAGAGATAAGGCAATAACCGAGGAATAAGACTATAA 350

  scaffold72|si     599144 CCGAGTCTCGGTTATAGTCTTATTTCTC-GTTATAGCCTTATCTCTCGCT 599192
                                                       -                   i 
  genome_12_209        351 CCGAGTCTCGGTTATAGTCTTATTTCTCGGTTATAGCCTTATCTCTCGTT 400

  scaffold72|si     599193 TATAGCCTTATCTCTCGGTTATAGCATTATCTCTCGGAAATAAGAAGCAT 599242
                                                    v                        
  genome_12_209        401 TATAGCCTTATCTCTCGGTTATAGCCTTATCTCTCGGAAATAAGAAGCAT 450

  scaffold72|si     599243 GTCTACATAGGAATAGTACTGAGTCATGTAAATCTC--GAATAAGCTTAT 599290
                                               v               --            
  genome_12_209        451 GTCTACATAGGAATAGTACTTAGTCATGTAAATCTCGGGAATAAGCTTAT 500

  scaffold72|si     599291 TCCTCGGGAATAAGCTTATTCCTC--GAATAAGCTTATTCCTCGGGTATA 599338
                                                   --                        
  genome_12_209        501 TCCTCGGGAATAAGCTTATTCCTCGGGAATAAGCTTATTCCTCGGGTATA 550

  scaffold72|si     599339 AGCTTATTCATCGGAAATGGTCTTATTTATA--GCTATT-CCGAGAGATA 599385
                                                          --      -          
  genome_12_209        551 AGCTTATTCATCGGAAATGGTCTTATTTATAGCGCTATTCCCGAGAGATA 600

  scaffold72|si     599386 AGCCATTTCCGAGATATATGGCTATTTCCGAAAAAGGCGATATTGTTTCG 599435
                                    v        v          -                    
  genome_12_209        601 AGCCATTTCAGAGATATAAGGCTATTTCC-AAAAAGGCGATATTGTTTCG 649

  scaffold72|si     599436 TCATGGAGCGGTTGTGCTTATGTTCGATGGGATTTTCATAGA-TTTTTTT 599484
                                                                 v   -       
  genome_12_209        650 TCATGGAGCGGTTGTGCTTATGTTCGATGGGATTTTCAAAGATTTTTTTT 699

  scaffold72|si     599485 ATTTTCAACCAGATCATTTTCAATAAAACAACATATGATTATTGTATTGT 599534
                                                                             
  genome_12_209        700 ATTTTCAACCAGATCATTTTCAATAAAACAACATATGATTATTGTATTGT 749

  scaffold72|si     599535 TCCTACATAAGGCTGTTTCTTGATCTAAGTATATTTTTCACATTTTTTCC 599584
                                                                             
  genome_12_209        750 TCCTACATAAGGCTGTTTCTTGATCTAAGTATATTTTTCACATTTTTTCC 799

  scaffold72|si     599585 TGTAATTGAAAAGAACTTTTGTCAAAAATAGAGTAATCTGTTACAATTGT 599634
                           v                             i   v               
  genome_12_209        800 AGTAATTGAAAAGAACTTTTGTCAAAAATAAAGTTATCTGTTACAATTGT 849

  scaffold72|si     599635 CTTATCAATTGAAAATAGTGATATGATGCCATACAATAATACATATCCTA 599684
                                                                             
  genome_12_209        850 CTTATCAATTGAAAATAGTGATATGATGCCATACAATAATACATATCCTA 899

  scaffold72|si     599685 CATTACTATTTTGCTAGCTTCCCTCAACCTC 599715
                                                          
  genome_12_209        900 CATTACTATTTTGCTAGCTTCCCTCAACCTC 930

Matrix = 20p43g.matrix
Kimura (with divCpGMod) = 1.44
Transitions / transversions = 0.40 (4/10)
Gap_init rate = 0.01 (8 / 920), avg. gap size = 1.38 (11 / 8)


9964 9.63 4.44 3.13 scaffold72|size891351 599679 601254 (290094) C rnd-1_family-1#Unknown (5820) 10095 8500 m_b746s001i43 181043

  scaffold72|si     599679 ATCCTACATTACTATTTT-GCTAGCTT-----CCCTCAACCTCACTATTT 599722
                               -  vi        v-    v   -----i     v   -  i    
C rnd-1_family-      10095 ATCC-ACCCTACTATTTAAGCTACCTTATTTGTCCTCATCCT-ACCATTT 10048

  scaffold72|si     599723 GGTCGAGAATCCCAACAATAGTGAATGCTTGTCATGC-AAAGAATGAGCT 599771
                              i                   v ii          -   i        
C rnd-1_family-      10047 GGTTGAGAATCCCAACAATAGTGTACACTTGTCATGCGAAAAAATGAGCT 9998

  scaffold72|si     599772 ACAAAAATCAGAATCTTATCTGATAATACTAAAACTTCTTGAGGATTAGA 599821
                                     i              i              i         
C rnd-1_family-       9997 ACAAAAATCAAAATCTTATCTGATAGTACTAAAACTTCTTAAGGATTAGA 9948

  scaffold72|si     599822 TCAAGGTCATCCTAATTTACTAGCAAAAATATCCTGGGGAAAGAATCTAT 599871
                                    ----------    v          vv v            
C rnd-1_family-       9947 TCAAGGTCA----------CTAGGAAAAATATCCATGTGAAAGAATCTAT 9908

  scaffold72|si     599872 CT----TACTATTTATGTTTGCATGCAGCTAATCTAAGCTTTTGCCTGAT 599917
                             ----           i              i         i       
C rnd-1_family-       9907 CTATCTTACTATTTATGCTTGCATGCAGCTAACCTAAGCTTTCGCCTGAT 9858

  scaffold72|si     599918 TGAGGGGGATGCAATTCCACTATGCAGTGGTTTCAAAAATCCATACTCAC 599967
                                   i                            v        i   
C rnd-1_family-       9857 TGAGGGGGGTGCAATTCCACTATGCAGTGGTTTCAAATATCCATACCCAC 9808

  scaffold72|si     599968 TGTGGAAAATAAAATGCCATTAAAATATAGACAACCATCTTTGGCTCAAC 600017
                               iv        i i     v        v  i       i       
C rnd-1_family-       9807 TGTGACAAATAAAACGTCATTATAATATAGAAAATCATCTTTAGCTCAAC 9758

  scaffold72|si     600018 ATGCTGCCCCTTTTCATTCACAAATGTATCGATTATTTGAGCGCCAGCTC 600067
                                      i              v  i         v i v      
C rnd-1_family-       9757 ATGCTGCCCCTCTTCATTCACAAATGAATTGATTATTTGTGTGACAGCTC 9708

  scaffold72|si     600068 CTGTAGAAATATTAACAGTATAAGTAATAGAACAGGCCCTCTTTGTCATG 600117
                            -i     --                            v           
C rnd-1_family-       9707 C-ATAGAA--ATTAACAGTATAAGTAATAGAACAGGCCATCTTTGTCATG 9661

  scaffold72|si     600118 TGTGTACCCCCAAAAGATCACAGG-AAATAACACATATTAACATCATTCA 600166
                            i    i     v   v       -                       v 
C rnd-1_family-       9660 TATGTATCCCCACAAGTTCACAGGAAAATAACACATATTAACATCATTGA 9611

  scaffold72|si     600167 GATCTTGCTTTGCAAGAGCCAATTCTTTGAAAGGTCAAAATAAAAACTCA 600216
                                    i    i      ii                 vv        
C rnd-1_family-       9610 GATCTTGCTCTGCAGGAGCCAGCTCTTTGAAAGGTCAAAAACAAAACTCA 9561

  scaffold72|si     600217 TATCAAATGCACAATCACAATTTGAAGCCCTTTTTGAAAAATGATCCTTC 600266
                                v            v           -                   
C rnd-1_family-       9560 TATCACATGCACAATCACTATTTGAAGCCC-TTTTGAAAAATGATCCTTC 9512

  scaffold72|si     600267 AAGTTACAACAAGTTGGCTGTGGTCTGCATGGACAAAAATTGGGTGCTTA 600316
                               v     i             vv                        
C rnd-1_family-       9511 AAGTAACAACGAGTTGGCTGTGGTAAGCATGGACAAAAATTGGGTGCTTA 9462

  scaffold72|si     600317 TAATGTGAATGTGAGCTCTCAATTAAAAAGTTGTACAATGAGAAAATGAT 600366
                                               i   v                         
C rnd-1_family-       9461 TAATGTGAATGTGAGCTCTCGATTCAAAAGTTGTACAATGAGAAAATGAT 9412

  scaffold72|si     600367 CAACAATAAGCTACTACTATACATTTTGCCAATGCATATGGCAATCGACC 600416
                             i        i   - i          i    v           i    
C rnd-1_family-       9411 CAGCAATAAGCCACT-CCATACATTTTGTCAATTCATATGGCAATTGACC 9363

  scaffold72|si     600417 TGAGAATCATTGTGTGCGAGGCAGTTGAATTTT------CTGGGA----- 600455
                                  i     v   i               ------   i  -----
C rnd-1_family-       9362 TGAGAATTATTGTTTGCAAGGCAGTTGAATTTTATTTACCTGAGAATTAT 9313

  scaffold72|si     600456 -----TCAAG--AG-----------GGG-------GGGG--GGTGACTGA 600478
                           -----v    --  -----------   -------    --         
C rnd-1_family-       9312 TGTTTGCAAGGCAGTTGAATTTTCCGGGATCAAGAGGGGGAGGTGACTGA 9263

  scaffold72|si     600479 AATGTGAGCTCACT----------TCTTCACGATACTATCACATTGAAAA 600518
                              ivv    v  i----------  i   i v          viiv   
C rnd-1_family-       9262 AATAGTAGCTAACCAATTTAAAAATCCTCATGCTACTATCACAACACAAA 9213

  scaffold72|si     600519 ATGGCAGCAGCATCACCAACCCCCCACCTGATTGGCACATTAAAATGTAG 600568
                                  ii     iv  v i  v ii         v         i  i
C rnd-1_family-       9212 ATGGCAGTGGCATCGACATCTCCACGTCTGATTGGCCCATTAAAATATAA 9163

  scaffold72|si     600569 TTCAACTCAGCACAACCTCAGTC--ATTTTTTGGGGGTCTGTTAGGGTCC 600616
                                          v   v   --      i                  
C rnd-1_family-       9162 TTCAACTCAGCACAAGCTCCGTCAAATTTTTCGGGGGTCTGTTAGGGTCC 9113

  scaffold72|si     600617 TCAATCTGAGGCCGACTTTTTGAGGGGTTGTTCGTTCTCTTTGGAGAGTG 600666
                                                            i    v v         
C rnd-1_family-       9112 TCAATCTGAGGCCGACTTTTTGAGGGGTTGTTCATTCTGTGTGGAGAGTG 9063

  scaffold72|si     600667 GGGAGCTGGAAACTCAAGATGTCTAGTGAAAATTTGACAAATAAAAACAT 600716
                               i  i                   i                      
C rnd-1_family-       9062 GGGAACTAGAAACTCAAGATGTCTAGTAAAAATTTGACAAATAAAAACAT 9013

  scaffold72|si     600717 AGTGGCTGCAAGCTGTTATGCCCACATCGTACCACAAATTCAAGGGACAA 600766
                                       i                                     
C rnd-1_family-       9012 AGTGGCTGCAAGTTGTTATGCCCACATCGTACCACAAATTCAAGGGACAA 8963

  scaffold72|si     600767 TTCAATGGCGCTCTCCAAGGGCATACTGTTTGAATGGTTGATTGTGATCT 600816
                                  i                                          
C rnd-1_family-       8962 TTCAATGACGCTCTCCAAGGGCATACTGTTTGAATGGTTGATTGTGATCT 8913

  scaffold72|si     600817 GTTCAGG-AGGAAGTAGATGAGATCACTGAAAGTATAAGTTGAAAACATA 600865
                                  -i  v            v  ii                -----
C rnd-1_family-       8912 GTTCAGGTGGGTAGTAGATGAGATGACCAAAAGTATAAGTTGAAA----- 8868

  scaffold72|si     600866 GGAAATTGGTGATGTGAAAATAAGAGGAATGGAAGAATAAGTTGATACCC 600915
                           ----------------  v      ----------v i   v      vi
C rnd-1_family-       8867 ----------------AACATAAGA----------CACAAGATGATACAT 8844

  scaffold72|si     600916 CCCCACCTTTTTTGTCCCCGAAAGGATGCTTCACCCTGGTGCATCCCATC 600965
                                  --     vi   i                   i          
C rnd-1_family-       8843 CCCCACC--TTTTGGTCCCAAAAGGATGCTTCACCCTGGCGCATCCCATC 8796

  scaffold72|si     600966 AGTGATTGACAGATGC-ATGGGGTGGAGTTTTTACATGGCTCCAGTGACA 601014
                            i v     v      -    i                   v        
C rnd-1_family-       8795 AATTATTGAGAGATGCAATGGAGTGGAGTTTTTACATGGCTGCAGTGACA 8746

  scaffold72|si     601015 TGTCCTAAAGCTCGAAGTGCACCAGCAGTGCAATAACCAATTAGTCAATT 601064
                              v        v    i                           i    
C rnd-1_family-       8745 TGTGCTAAAGCTGGAAGCGCACCAGCAGTGCAATAACCAATTAGTTAATT 8696

  scaffold72|si     601065 AAGAAAATTAAATGAAGGAGGGGGAACAGCCATGAAAGGGCCCACACTTC 601114
                                                       v vi     v  v v      i
C rnd-1_family-       8695 AAGAAAATTAAATGAAGGAGGGGGAACATCGGTGAAATGGACAACACTTT 8646

  scaffold72|si     601115 CAGAGGTTTTCATGAAGACAACATGTAGAAAATTATTTCCTGAACGTTCA 601164
                                vv                                     i     
C rnd-1_family-       8645 CAGAGTATTTCATGAAGACAACATGTAGAAAATTATTTCCTGAATGTTCA 8596

  scaffold72|si     601165 TGTAAGGGTTTACTAGCAATGTGCATACCAAAATAATTATTTCATGAATG 601214
                                               v                             
C rnd-1_family-       8595 TGTAAGGGTTTACTAGCAATTTGCATACCAAAATAATTATTTCATGAATG 8546

  scaffold72|si     601215 CTCAGAAAAATTGCAGGCAAGACAAATGT----GGAAG--AAATAG 601254
                             v                 v i v   i----     --    i 
C rnd-1_family-       8545 CTAAGAAAAATTGCAGGCAACATACATGCTCCAGGAAGCCAAATGG 8500

Matrix = 20p43g.matrix
Kimura (with divCpGMod) = 9.73
Transitions / transversions = 1.16 (79/68)
Gap_init rate = 0.04 (68 / 1575), avg. gap size = 1.76 (120 / 68)


6936 15.79 3.40 4.29 scaffold72|size891351 600267 601676 (289672) rnd-4_family-545#Unknown 778 2175 (6) m_b746s001i44 181044

  scaffold72|si     600267 AAGTTACAACAAGTTGGCTGTGGTCTGCATGGACAAAAATTGGGTGCTTA 600316
                            i   v   viv     i            v      i---        i
  rnd-4_family-        778 AGGTTCCAAGGCGTTGGTTGTGGTCTGCATTGACAAAG---GGGTGCTTG 824

  scaffold72|si     600317 TAATGTGAATGTGAGCTCTCAATTAAAAAGTTGTACAA-TGAGAAAATGA 600365
                                  v  v          ?  v             - i         
  rnd-4_family-        825 TAATGTGTATTTGAGCTCTCANTTCAAAAGTTGTACAAATAAGAAAATGA 874

  scaffold72|si     600366 TCAACAATAAGCTACTACTATACATTTTGCCAATGCATATGGCAATCGAC 600415
                               i   iii iv    i    v     i v  vi     v  v i   
  rnd-4_family-        875 TCAATAATGGACCCCTACCATACCTTTTGTCCATTTATATGTCACTTGAC 924

  scaffold72|si     600416 CTGAGAATCATTGT-----GTGCGAGGCAGTTGAATTTTCTG-GGATCAA 600459
                           v  i v  -    ?-----    -  v i       ii ?  -       
  rnd-4_family-        925 ATGGGCAT-ATTGNTGTTGGTGC-AGCCGGTTGAATCCTNTGTGGATCAA 972

  scaffold72|si     600460 GAGGGGGGGGGGTGACTGAAATGTGAGCTCACT----------TCTTCAC 600499
                                  -------------        i   i----------   v  i
  rnd-4_family-        973 GAGGGGG-------------ATGTGAGCCCACCAAGTAAAAAATCTGCAT 1009

  scaffold72|si     600500 GATACTATCACATTGAAAAATGGCAGCAGCATCACCAACCCCCCACCTGA 600549
                            vi  i  v v viiv   i          v ii?  vi           
  rnd-4_family-       1010 GTCACCATAAGAACACAAAGTGGCAGCAGCTTTGNCATTCCCCCACCTGA 1059

  scaffold72|si     600550 TTGGCACATT--AAAATGTAGTTCAACTCAGCACAACCTCAGTCA--TTT 600595
                              i vv   --      i i                        --i  
  rnd-4_family-       1060 TTGACCAATTCAAAAATGCAATTCAACTCAGCACAACCTCAGTCAGACTT 1109

  scaffold72|si     600596 TTTGGGGGTCTGTTAGGGTC-CT---------CAATCTGAGGCCGACTTT 600635
                             v       v   vvv i -  ---------   i i     vi     
  rnd-4_family-       1110 TTGGGGGGTCAGTTCTTGCCTCTTTGCGTATACAACCCGAGGCGAACTTT 1159

  scaffold72|si     600636 TTGAGGGGTTGTTCGTTCTCTTTGGAGAGTGGGGAGCTGGAAACTCAAGA 600685
                                      v     v   v      vv     i        v  ? v
  rnd-4_family-       1160 TTGAGGGGTTGGTCGTTGTCTGTGGAGATGGGGGAACTGGAAACACANGC 1209

  scaffold72|si     600686 TGTCTAGTGAAAATTTGACAAAT-AAAAACATAGTGGCTGCAAGCTGTTA 600734
                                   i              -     vi             i     
  rnd-4_family-       1210 TGTCTAGTAAAAATTTGACAAATGAAAAAGGTAGTGGCTGCAAGTTGTTA 1259

  scaffold72|si     600735 TGCCCACATCGTA-CCACAAATTCAAGGGACAATTCAATGGCGCTCTCCA 600783
                           i v       v  -   v           iv      ?iv i        
  rnd-4_family-       1260 CGACCACATCTTAACCAAAAATTCAAGGGGGAATTCANCTGTGCTCTCCA 1309

  scaffold72|si     600784 AGGGCATACTGTTTGAATGGTTGATTGTGATCTGTTCAGGAGGA-AGTAG 600832
                                vv         iv           v     v    v  i-    v
  rnd-4_family-       1310 AGGGCCAACTGTTTGAGGGGTTGATTGTGCTCTGTGCAGGTGGGTAGTAT 1359

  scaffold72|si     600833 ATGAGATCACTGAAAGTATAAGTTGAAAA-CATAGGAAATTGGTGATGTG 600881
                           iv  i  v        i  ivi       -?   i-        i ? i 
  rnd-4_family-       1360 GGGAAATGACTGAAAGCATGCATTGAAAAANATAA-AAATTGGTAANGCG 1408

  scaffold72|si     600882 AAAATAAGAGGAATGGAAGA-ATAAGTTGATACCCCCCCACCTTTTTTGT 600930
                                v i  v  viv    -?i   vi  i i          i   v  
  rnd-4_family-       1409 AAAATCAAAGTAAAACAAGACNCAAGACGACATCCCCCCACCTCTTTGGT 1458

  scaffold72|si     600931 CCCCGAAAGGATGCTTCACCCTGGTGCATCCCATCAGTGATTGACAGATG 600980
                              ii       vv                         -----  ----
  rnd-4_family-       1459 CCCTAAAAGGATCATTCACCCTGGTGCATCCCATCAGTG-----CA---- 1499

  scaffold72|si     600981 CATGGGGTGGAGTTTTTACA--TGGCTCCAGTGACATGTCCTAAAGCTCG 601028
                           -    i              --  ?  v           v        v 
  rnd-4_family-       1500 -ATGGAGTGGAGTTTTTACACATGNCTGCAGTGACATGTGCTAAAGCTAG 1548

  scaffold72|si     601029 AAGTGCACCAGCA------GTGCAATAACCAATTAGTCAATTAAGAAAAT 601072
                                        ------i  i     iv       i            
  rnd-4_family-       1549 AAGTGCACCAGCACGGCAAATGTAATAATGAATTAGTTAATTAAGAAAAT 1598

  scaffold72|si     601073 TAAATGAAGGAGGGGGAACAGCCATGAAAGGGCCCACACTTCCAGAGGTT 601122
                             v i v          -i           v i v     i     vvv 
  rnd-4_family-       1599 TATACGCAGGAGGGGGA-TAGCCATGAAAGTGTCGACACTCCCAGACTAT 1647

  scaffold72|si     601123 TTCATGAAGACAACATGTAGAAAATTATTTCCTGAACGTTCATGTAAGGG 601172
                                   i    iii i             i     i            
  rnd-4_family-       1648 TTCATGAAAACAATGCGCAGAAAATTATTTCTTGAACATTCATGTAAGGG 1697

  scaffold72|si     601173 TTTACTAGCAATGTGCATACCAAAATAATTATTTCATGAATGCTCAGAAA 601222
                            i       ?     v        --   ---------------------
  rnd-4_family-       1698 TCTACTAGCNATGTGAATACCAAA--AAT--------------------- 1724

  scaffold72|si     601223 AATTGCAGGCAAGACAAATGTGGAAGAAATAGCAATTTTCCCTCCCAAAA 601272
                              v i ------         v i ? i      v       i      
  rnd-4_family-       1725 AATAGTA------ACAAATGTGCAGGNAGTAGCAAATTTCCCTTCCAAAA 1768

  scaffold72|si     601273 TCCCCC-AAGCTGGGAGCACTTCA-GGAAGCCAAATGGAATACTTAAATG 601320
                                 -      v       i  -              i  iiv    v
  rnd-4_family-       1769 TCCCCCNAAGCTGTGAGCACTCCACGGAAGCCAAATGGAGTATCAAAATT 1818

  scaffold72|si     601321 AAAACAGCCTTATAGAGCATAAATATTGCTTCTAAACCAAAATCTCAATC 601370
                                 i                       i        i  v       
  rnd-4_family-       1819 AAAACAACCTTATAGAGCATAAATATTGCTCCTAAACCAGAAGCTCAATC 1868

  scaffold72|si     601371 ACTTGAGTGGCCTCGGGCAAGATAGAGATAAAAAGACATCAAATATCAAA 601420
                                   v     i  i      v     i    -  iiv         
  rnd-4_family-       1869 ACTTGAGTCGCCTCAGGTAAGATACAGATAGAAAG-CACTCAATATCAAA 1917

  scaffold72|si     601421 AATATGCATGAACGTTCATGTGTTACAGTTGCCATTTTGCAGGCCGTTAT 601470
                               i                v   iii         i           i
  rnd-4_family-       1918 AATACGCATGAACGTTCATGTTTTATGATTGCCATTTCGCAGGCCGTTAC 1967

  scaffold72|si     601471 ATGTCGAGAATACCGAGAAATGGGGCACGTGAGAGATTATGAAAAATCAT 601520
                            i                  i   vv v ivi i        i       
  rnd-4_family-       1968 ACGTCGAGAATACCGAGAAACGGGCAAGGCCGGGGATTATGAGAAATCAT 2017

  scaffold72|si     601521 ACAA-ATTCATATGATTTTGATGTGTCTCAGATCACCATACACAAAAAGC 601569
                               -?   i                   i v??  v             
  rnd-4_family-       2018 ACAATNTTCGTATGATTTTGATGTGTCTCGGTNNACGATACACAAAAAGC 2067

  scaffold72|si     601570 ATGACCCCCTACATAGTTCGCAC-TTTTTGTGACTCGTCAAAATCATACA 601618
                                       i          -                          
  rnd-4_family-       2068 ATGACCCCCTACGTAGTTCGCACTTTTTTGTGACTCGTCAAAATCATACA 2117

  scaffold72|si     601619 TGATTTGTATGATGGCTAGATCAAAATCGAGGGATGTTGTATGAGTTTGA 601668
                           i                  i  i      v    vi        v     
  rnd-4_family-       2118 CGATTTGTATGATGGCTAGGTCGAAATCGCGGGAAATTGTATGATTTTGA 2167

  scaffold72|si     601669 TGGATGCT 601676
                              v    
  rnd-4_family-       2168 TGGTTGCT 2175

Matrix = 20p43g.matrix
Kimura (with divCpGMod) = 16.58
Transitions / transversions = 1.22 (117/96)
Gap_init rate = 0.06 (79 / 1409), avg. gap size = 1.37 (108 / 79)


2307 14.29 9.19 2.04 scaffold72|size891351 601669 602125 (289223) genome_11_172910-9]15#Unspecified 43 531 (15) m_b746s001i45 181045

  scaffold72|si     601669 TGGATGCTTCATCGGACGAAACAGATCAGGGGTATGTTCAAATATGTTCA 601718
                            i i  i   i  v   i         i                ------
  genome_11_172         43 TAGGTGTTTCGTCTGACAAAACAGATCGGGGGTATGTTCAAATA------ 86

  scaffold72|si     601719 AATCCAGATGTGAATATAAGATTAAAGGTATCCAAT-------------G 601755
                           ----    i             v          v  ------------- 
  genome_11_172         87 ----CAGACGTGAATATAAGATAAAAGGTATCCCATTTTGCTTCCAATCG 132

  scaffold72|si     601756 AAGCTGAGGCCATTT-AAACTAAAGTTACAAATTAACAATTGCTCTTTAA 601804
                           i v v    i     -     v  v         v   v     v    v
  genome_11_172        133 GACCGGAGGTCATTTTAAACTCAACTTACAAATTCACATTTGCTATTTAT 182

  scaffold72|si     601805 A-AT--AAAGAATTGATCATT-TTAGCTGTGCTATGTTTCTGCGGAAGGG 601850
                            -  --   i   iv  iii - i          v vi       v vi 
  genome_11_172        183 ATATTTAAAAAATCTATTGCTGTCAGCTGTGCTAAGGCTCTGCGGTATAG 232

  scaffold72|si     601851 GTCTTCTTAACCTAGCTTATTGACTCCAATTTGAGTCCCTTTTTTGTCAT 601900
                              v  v    vv i i   v   ivvii  i        i        i
  genome_11_172        233 GTCATCATAACAGAACCTATGGACCAGGGTTCGAGTCCCTCTTTTGTCAC 282

  scaffold72|si     601901 TTTGCAAATGCATGGTTTGGTCATACAAAATCTGGTTTACCAGTGTAAGC 601950
                                  v          v       i   i         i         
  genome_11_172        283 TTTGCAATTGCATGGTTTCGTCATACGAAACCTGGTTTACTAGTGTAAGC 332

  scaffold72|si     601951 ATGTGA--CATATTTTTTCTCT--GACTTTTTTGGTGATTTCATCTGATG 601996
                                 --i  v          --                  i     i 
  genome_11_172        333 ATGTGAATTATTTTTTTTCTCTAAGACTTTTTTGGTGATTTCGTCTGACG 382

  scaffold72|si     601997 AAATGTGTTTTCGCCTATTAAAATTTGAATTTGTTTTTAAAT-------- 602038
                                      i    vv                        --------
  genome_11_172        383 AAATGTGTTTTTGCCTCGTAAAATTTGAATTTGTTTTTAAATCTAGTGGA 432

  scaffold72|si     602039 ---CTTTTCTTGAAAATGGTTTCAGTCAGACACCAAACTGACACCTAACT 602085
                           ---                 v     ii                      
  genome_11_172        433 TACCTTTTCTTGAAAATGGTGTCAGTTGGACACCAAACTGACACCTAACT 482

  scaffold72|si     602086 GACAAAAATGCTTCGTC---------TAGGTTGTTTCATCTGACAAAGT 602125
                                            ---------           i           
  genome_11_172        483 GACAAAAATGCTTCGTCTGACGAAAGTAGGTTGTTTCGTCTGACAAAGT 531

Matrix = 20p43g.matrix
Kimura (with divCpGMod) = 13.96
Transitions / transversions = 1.21 (35/29)
Gap_init rate = 0.04 (20 / 456), avg. gap size = 2.60 (52 / 20)


1119 9.99 13.54 0.93 scaffold72|size891351 602190 602381 (288967) C rnd-1_family-26#Unknown (19) 305 90 m_b746s001i46 181046

  scaffold72|si     602190 AGATTTTTTGTAGCGAGCTA--C----TGCATTTCGTAGAAACAGAGGAA 602233
                                               -- ----    v                  
C rnd-1_family-        305 AGATTTTTTGTAGCGAGCTAGACAGAATGCAATTCGTAGAAACAGAGGAA 256

  scaffold72|si     602234 GTCATGAGTTTAAAAATAAAGTGGTTTGTCTAAGCTTTTAGTTGTAAATG 602283
                              i ii                 i       v  --             
C rnd-1_family-        255 GTCGTAGGTTTAAAAATAAAGTGGCTTGTCTACGC--TTAGTTGTAAATG 208

  scaffold72|si     602284 GGCTCAT----CT----------------GCCTTGCACGCGGAGTTGCCC 602313
                              v i ----  ----------------    i       i vvi    
C rnd-1_family-        207 GGCGCGTGCGCCTCGCGCGCTTCGCGCGCGCCTCGCACGCGAACGCGCCC 158

  scaffold72|si     602314 ATTTTTAAAATAAGATATAATTTTAAAGGTAAACATAAATTAAAACATCA 602363
                                 i                            v i  i       v 
C rnd-1_family-        157 ATTTTTGAAATAAGATATAATTTTAAAGGTAAACAGAGATCAAAACATGA 108

  scaffold72|si     602364 TGACTACCCATGTATGTC 602381
                                         i   
C rnd-1_family-        107 TGACTACCCATGTACGTC 90

Matrix = 20p43g.matrix
Kimura (with divCpGMod) = 8.07
Transitions / transversions = 1.71 (12/7)
Gap_init rate = 0.03 (6 / 191), avg. gap size = 4.67 (28 / 6)


14 5.00 0.00 0.00 scaffold72|size891351 602496 602516 (288832) (TCC)n#Simple_repeat 1 21 (0) m_b746s252i29 181047

  scaffold72|si     602496 TCTTCCTCCTCCTCCTCCTCC 602516
                             i                  
  (TCC)n#Simple          1 TCCTCCTCCTCCTCCTCCTCC 21

Matrix = Unknown
Transitions / transversions = 1.00 (1/0)
Gap_init rate = 0.00 (0 / 20), avg. gap size = 0.0 (0 / 0)


504 12.36 0.00 0.00 scaffold72|size891351 604754 604842 (286506) rnd-1_family-1#Unknown 10336 10424 (5491) m_b746s001i47 181048

  scaffold72|si     604754 GTTATATATAATTTGAAAATACTTGGATTATGTTTTACAGGTATTTCATC 604803
                             v            vv v  v   v    i                   
  rnd-1_family-      10336 GTGATATATAATTTGTTATTAATTGTATTACGTTTTACAGGTATTTCATC 10385

  scaffold72|si     604804 ATACAAAGATCGTATGATTTTGAAATTGGTATATCAGCA 604842
                                   v i       v    v               
  rnd-1_family-      10386 ATACAAAGTTTGTATGATATTGACATTGGTATATCAGCA 10424

Matrix = 20p43g.matrix
Kimura (with divCpGMod) = 12.37
Transitions / transversions = 0.22 (2/9)
Gap_init rate = 0.00 (0 / 88), avg. gap size = 0.0 (0 / 0)


334 14.29 0.00 0.00 scaffold72|size891351 604839 604887 (286461) C genome_11_172910-9]15#Unspecified (496) 50 2 m_b746s001i48 181049

  scaffold72|si     604839 AGCACCTAACTAATTTGGTTCCATGTGACGAGGCCACGGGGTTCCATAT 604887
                            i                  i i v    i i i               
C genome_11_172         50 AACACCTAACTAATTTGGTTTCGTCTGACAAAGTCACGGGGTTCCATAT 2

Matrix = 20p43g.matrix
Kimura (with divCpGMod) = 14.02
Transitions / transversions = 6.00 (6/1)
Gap_init rate = 0.00 (0 / 48), avg. gap size = 0.0 (0 / 0)


233 18.18 0.00 0.00 scaffold72|size891351 604856 604899 (286449) C rnd-4_family-237#Unknown (211) 67 24 m_b746s001i49 181050

  scaffold72|si     604856 GTTCCATGTGACGAGGCCACGGGGTTCCATATTACTGCCCCCTT 604899
                              i i vv     i i v             v           
C rnd-4_family-         67 GTTTCGTCAGACGAAGTCCCGGGGTTCCATATAACTGCCCCCTT 24

Matrix = 20p43g.matrix
Kimura (with divCpGMod) = 18.20
Transitions / transversions = 1.00 (4/4)
Gap_init rate = 0.00 (0 / 43), avg. gap size = 0.0 (0 / 0)


6331 20.78 0.67 1.49 scaffold72|size891351 604946 606298 (285050) C rnd-5_family-1463#LTR/Copia (0) 3781 2440 m_b746s001i50 181051

  scaffold72|si     604946 GTTGGTGAACAGCTTGTCCACTGGCTGTTTGGTGGAGATAACCCCAGCCC 604995
                               iv    i??   i  ivvi   i vi         v      i  i
C rnd-5_family-       3781 GTTGAAGAACGNNTTGCCCGGGAGCTATGCGGTGGAGATCACCCCAACCT 3732

  scaffold72|si     604996 TATGCCAACTGGGCTACCGATGTTCAGTCGAAACACAGTAATTT-----T 605040
                           v v  i   ?      v v   i      vi -    i     v----- 
C rnd-5_family-       3731 AAGGCTAACNGGGCTAGCTATGCTCAGTCCGA-CACAATAATTGGATAGT 3683

  scaffold72|si     605041 AATTGGTTGACTTCTAATTACTGAATTGTGAGAGAGGACGTCTCATAATT 605090
                                  ? i  v       i           v?-- vi v    i    
C rnd-5_family-       3682 AATTGGTNGGCTACTAATTATTGAATTGTGAGCN--GTTGGCTCACAATT 3635

  scaffold72|si     605091 CACTCTGATGTAGCTATCACGCCTGTCCTGCCACCATAAATAAATCTGTG 605140
                             i    v  ii  i  vvv    ?           ii   i----    
C rnd-5_family-       3634 CATTCTGCTGCGGCCATGTGGCCTNTCCTGCCACCACGAATG----TGTG 3589

  scaffold72|si     605141 TCTCCCGTGCTGAGTATGGCATTGTGGTATGTTGTTGGTGGGCATACTCC 605190
                           v     ?  ? iv     ?i   ------------           iiii
C rnd-5_family-       3588 GCTCCCNTGNTACGTATGNTATT------------TGGTGGGCATATCTT 3551

  scaffold72|si     605191 AATTTGCCCCACTTATGTCTGGACTGTGTCCCAACACACTCCTGTCAGCC 605240
                            v vi?v      ii vi i   v                     v    
C rnd-5_family-       3550 ACTGCNGCCCACTCGTTCCCGGAATGTGTCCCAACACACTCCTGTGAGCC 3501

  scaffold72|si     605241 CAGTTCATTTTTGTGCCGTGTAATGTATG-GCTCATTCTGCTTTGTGTCA 605289
                             iiv  ?   i   i v  ivi  i-  -       ?  ii   i    
C rnd-5_family-       3500 CAACGCANTTTCGTGTCTTGCTGTGC-TGCGCTCATTNTGTCTTGCGTCA 3452

  scaffold72|si     605290 GTGACACAAATCTGTTTGTGATGTTCTTTCATTATCTTTTCCATGTCAAC 605339
                                 vv     ?             ?    i ? viv        i  
C rnd-5_family-       3451 GTGACAGCAATCTNTTTGTGATGTTCTNTCATCANCGCGTCCATGTCGAC 3402

  scaffold72|si     605340 -CGCCCAAAATCATCATGATCGCAGTTCATCATGATGTTTTGGAATCTTC 605388
                           -  ?        i     ?           v        ?i      v? 
C rnd-5_family-       3401 ACGNCCAAAATCGTCATGNTCGCAGTTCATGATGATGTTNCGGAATCGNC 3352

  scaffold72|si     605389 TGAATTTGGCTCCTTCCAGGGGTTTTGTAAAGAAGTCCCCTATCATCTCA 605438
                           v   i  ?  ?  ?i v  v  i  v  i        ?  v         
C rnd-5_family-       3351 GGAACTTNGCNCCNCCGAGCGGCTTGGTGAAGAAGTCNCCGATCATCTCA 3302

  scaffold72|si     605439 TTGGTCGGACAGTATTTTATGATGACTTCTACCCGCGTTTGGCAATCAGC 605488
                            i   v           ? i i    v v v     vii     i  i  
C rnd-5_family-       3301 TCGGTGGGACAGTATTTNACGGTGACGTGTCCCCGCTCCTGGCAGTCGGC 3252

  scaffold72|si     605489 CACAAAAAAGTACCTGATGTTCATGTGGCACATTCGTTTGCTGCTAGAAC 605538
                           ?     i  i  i ??           v iii   vi        v  ? 
C rnd-5_family-       3251 NACAAAGAAATATCNNATGTTCATGTGCCGTGTTCTCTTGCTGCTTGANC 3202

  scaffold72|si     605539 CTCGTCCATTTGTCTCCAACAGCATTGTGCTTTGACTTACCTGATGAATT 605588
                            i  i             i      i i       i vv       i  v
C rnd-5_family-       3201 CCCGCCCATTTGTCTCCAGCAGCATCGCGCTTTGATTGTCCTGATGGATG 3152

  scaffold72|si     605589 ATGCTTGGTTTAATCGGGTAACCCTGCTCTTCCAAAAAATACCATGTCCA 605638
                                     ?v        v     i    ? iii     i ii     
C rnd-5_family-       3151 ATGCTTGGTTNCATCGGGTATCCCTGTTCTTNCGGGAAATATCGCGTCCA 3102

  scaffold72|si     605639 CAATATCGAGGGCATGCTGTCATGCACTGCCACGATCTCAGCTTCCGTCA 605688
                           ? i      v      i       i        vii   i  i  v  ?i
C rnd-5_family-       3101 NAGTATCGATGGCATGTTGTCATGTACTGCCACCGCCTCGGCCTCGGTNG 3052

  scaffold72|si     605689 AACTTGTAGTGTTGATCTTTTGCTTGTTTGATGTCCCATTCATCATTCCT 605738
                            i     ?        i     i     i  i vi  i        v  i
C rnd-5_family-       3051 AGCTTGTNGTGTTGATTTTTTGTTTGTTCGACGATCCGTTCATCATGCCC 3002

  scaffold72|si     605739 TTTCCAAATGTCATGAAAGACCCTGAGTGGCTTTTCATGTCGTCATGGAC 605788
                             ?  i  v      v v  i           ii          i  ?  
C rnd-5_family-       3001 TTNCCGAAAGTCATGTACGATCCTGAGTGGCTCCTCATGTCGTCGTGNAC 2952

  scaffold72|si     605789 TGCGAATGCTCCATCAACATACCAGTGATTCATGTCCAGATGATCAGCGT 605838
                           ?     ?  v  i  ? iiv       i   vv   v  i  i  v  v 
C rnd-5_family-       2951 NGCGAANGCGCCGTCNATGAACCAGTGGTTCTGGTCGAGGTGGTCCGCTT 2902

  scaffold72|si     605839 CCATTGTAAGCTTGAGAAATTTTGTATGTCTGATGTATCTGATGACTCTT 605888
                               v  i  iiv?  i  i  v  ?i      v   ii         v 
C rnd-5_family-       2901 CCATGGTGAGTCGNAGGAACTTGGTNCGTCTGAGGTACTTGATGACTCAT 2852

  scaffold72|si     605889 GCCAACTTTTTGTAGTTGTCGTGATCAGGGTCAGAGAGTCTGGCGCACAA 605938
                               ii  i       i   v     i  v  vvi  v   ? i   ? i
C rnd-5_family-       2851 GCCAGTTTCTTGTAGTCGTCCTGATCGGGTTCTCGGACTCTNGTGCANAG 2802

  scaffold72|si     605939 AAATGATATTGCAGTTTGTAGGTCAGGTCGTCCTCGTTTGCATGCATACA 605988
                           i  i  ?  ?  ?  ?                 ?  i         ?   
C rnd-5_family-       2801 GAACGANATNGCNGTNTGTAGGTCAGGTCGTCCNCGCTTGCATGCANACA 2752

  scaffold72|si     605989 ACAGCTGTGCTGTCACATGGTGAAACAAAATCACCTGTTCTTTATTTAGT 606038
                                     ?  ?  ii         i?vi??    ?  i ii  i  i
C rnd-5_family-       2751 ACAGCTGTGCNGTNACGCGGTGAAACAGNTCNNCCTGNTCCTCGTTCAGC 2702

  scaffold72|si     606039 TTCTTTGCACTGTCTCTTGTTCTGAAAAGATAGTCTGCAGCAGACGATAG 606088
                             iv?i  ii    i  i    v   i    iv        ? iv    v
C rnd-5_family-       2701 TTTGNCGCGTTGTCCCTCGTTCGGAAGAGATGTTCTGCAGCNGGGGATAT 2652

  scaffold72|si     606089 GGCTGTCTCATTCATGTCCTCAGGTAGATCCATGA-GCCATTTCCCAGGT 606137
                           ?  v   i  i       i     i  ?   ?   - v   ivi v    
C rnd-5_family-       2651 NGCGGTCCCACTCATGTCTTCAGGCAGNTCCNTGAGGACATCGTCGAGGT 2602

  scaffold72|si     606138 AGTTTCTCATGCTCATGATGAACTTGCCTGGTTGTGAAAAATCTAGGGTC 606187
                            v  iii   ? i? i  i      ?  i  i  i  i     i  v   
C rnd-5_family-       2601 ACTTCTCCATNCCNACGACGAACTTNCCCGGCTGCGAGAAATCCAGCGTC 2552

  scaffold72|si     606188 ATTCCCAGAAAATAGTGTACTTTGCCCCGTCTGACTGTCATTTTTCTGAC 606237
                                    v i v   ?  i  v  i    v?  ?     ?  i ii  
C rnd-5_family-       2551 ATTCCCAGATAGTCGTGNACCTTTCCTCGTCGNACNGTCATNTTCCCAAC 2502

  scaffold72|si     606238 CTTTTTGTACTCAGTTCTCAGTGACGCAATTATCCCATCCACCACAGATA 606287
                              i i      ? iii ?  ?  i     v   i i  v        v 
C rnd-5_family-       2501 CTTCTCGTACTCNGCCTTNAGNGATGCAATGATCTCGTCGACCACAGAAA 2452

  scaffold72|si     606288 TCTC-ATTGTGA 606298
                           i   -  v    
C rnd-5_family-       2451 CCTCGATGGTGA 2440

Matrix = 20p43g.matrix
Kimura (with divCpGMod) = 21.15
Transitions / transversions = 1.80 (178/99)
Gap_init rate = 0.02 (25 / 1352), avg. gap size = 1.16 (29 / 25)

516 36.59 4.12 4.90 scaffold72|size891351 605409 606477 (284871) C scaffold115|size393622_(dbseq-nr_23)_[352019,357779]#LTR/Copia (390) 5371 4311 m_b746s001i51 181051

  scaffold72|si     605409 GGTTTTGTAAAGAAGTCCC-CTATCATCTCATTG-GTCGGACAGTATTTT 605456
                             i  i  v    v   iv- i -   i  -   -  v  i    i  vi
C scaffold115|s       5371 GGCTTCGTCAAGATGTCTGACCA-CATTTC-TTGTGTGGGGCAGTGTTGC 5324

  scaffold72|si     605457 ATGATGACTTCTACCCGCGTTTG-GCAATCA-GCC----ACAAAAAAGTA 605500
                            ivvii      ------v    -  i    - i ---- v      i  
C scaffold115|s       5323 ACCTCAACTTCT------TTTTGCGCGATCATGTCTTTGAAAAAAAAATA 5280

  scaffold72|si     605501 CCTGATGTTCATGTGGCACATTCGTTTGCTGCTA-GA--ACCT-CGTCCA 605546
                           v vi  v  v     v----  i   i   v v -  --  v -  v   
C scaffold115|s       5279 GCGAATCTTGATGTGT----TTTGTTCGCTTCGAAGATGACGTGCGACCA 5234

  scaffold72|si     605547 TTTGTCTCCAACAGCATTGTGCTTTGACTTACCTGATGAATTATGCTTGG 605596
                              v    v iiivi  vv    i vii vv    i i      ii  v 
C scaffold115|s       5233 TTTTTCTCGAGTGTTATGCTGCTCTTGTTGTCCTGGTAAATTATATTTTG 5184

  scaffold72|si     605597 TTTAATCGGGTAACCCTGCTCTTCCAAAAAATACCATGTCCACAATAT-C 605645
                           i  i  vvv   v   vivv i  v ii  i  i iv  viiv i   - 
C scaffold115|s       5183 CTTGATGTTGTATCCCAAAGCCTCGAGGAAGTATCGGGTGTGGAGTATAC 5134

  scaffold72|si     605646 GAGGGCATGCTGTCATGCACTGCCACGATCTCAGCTTCCGTCAAACTTGT 605695
                           v   vvii  -   i i    v v ii vi  v  i      i    iv 
C scaffold115|s       5133 TAGGCAGCGC-GTCGTACACTCCAATAAGTTCCGCCTCCGTCGAACTCCT 5085

  scaffold72|si     605696 AGTGTTGATCTTTTGCTTGTTTGATGTCCCATTCATCATTCCTTTTCCAA 605745
                           v i    i i         ivv  ii v iiv iiiiiii    vi  v 
C scaffold115|s       5084 CGCGTTGGTTTTTTGCTTGCGAGACATGCTGATTGCTGCCCCTTGCCCCA 5035

  scaffold72|si     605746 ATGTCATGAAAGACCCTGAGTGGCTTTT-CATGTCGTCATGGACTGCGAA 605794
                           iv     v vi vv  i vi  v ii  -  -   v  i   iiv   v 
C scaffold115|s       5034 GAGTCATCATGGCGCCCGTATGTCCCTTGCA-GTCTTCGTGGGTGGCGTA 4986

  scaffold72|si     605795 TGCTCCATCAACATACCAGTGATTCATGTCCAGATGATCAGCG-TCCATT 605843
                           v viv    v        vivvvi  vvi   vi vv iv   -  v vi
C scaffold115|s       4985 AGACGCATCCACATACCATCTTACCAGCCCCACGTCTTTCGCGCTCAAAC 4936

  scaffold72|si     605844 GTAAGCTTGAGAAATTTTGT-ATGTC--TGATGTATCTGATGACTCTTGC 605890
                           i  iv ii----    iv  -   i --   vi    vv v       vi
C scaffold115|s       4935 ATAGTCCC----AATTCGGTCATGCCGTTGAGATATCGCAGGACTCTTTT 4890

  scaffold72|si     605891 CAACTTTTTGTAGTTGTCGTGATCAGGGTCAGAGAGTCTGGCGCACAAAA 605940
                              i  iiivi   ii  v v   v   iivvvv vi  v i vv  i  
C scaffold115|s       4889 CAATTTCCCCCAGTCATCTTCATCTGGGCTTTTCACCCTCGTGGTCAGAA 4840

  scaffold72|si     605941 ATGATATTGCAGTTTGTAGGTCAGGTCGTCCTCGTTTGC--ATGCATACA 605988
                            v vi ii     i  v v   vvv  v v     ii  -- v v   --
C scaffold115|s       4839 AAGCCACCGCAGTCTGGATGTCCCTTCTTGCTCGTCCGCTGAGGAATA-- 4792

  scaffold72|si     605989 ACAGCTGTGCTGTCACATGGTGAAACAAAATCACCTGTTCTTTATTTAGT 606038
                           i  vi     v  viivi i  i  iiviiv i i     i ivvvv   
C scaffold115|s       4791 GCATTTGTGCGGTAGTTCGATGGAATGCGGACGCTTGTTCCTCTGGGAGT 4742

  scaffold72|si     606039 TTCTTTGCACT-GTCT--CTTGTTCTGAAA-AGATAGTCTGCAGCAGACG 606084
                             ----    i-i   -- i  v    i  -  i i   v  v  v ii 
C scaffold115|s       4741 TT----GCACCCATCTTCCCTGGTCTGGAACAGGTGGTCAGCTGCTGGTG 4696

  scaffold72|si     606085 ATAGGGCTGTCTCATTCATGTCCTCAGGTAGATCCATGAGCCATTTCCCA 606134
                           viivv    vii iv v  iv i  v  v i -    v ii  ii    v
C scaffold115|s       4695 TCGCCGCTGATCCGGTGATAACTTCCGGGAAA-CCATCAATCACCTCCCT 4647

  scaffold72|si     606135 GGTAGTTTCTC---ATGCTCATGATGA-ACTTGCCTGGTTGTGAAAAATC 606180
                              -  v  i ---   v v  -   i-        vvi v   iv i  
C scaffold115|s       4646 GGT-GTATCCCGGCATGGTGAT-ATGGCACTTGCCTTTCTCTGAGTAGTC 4599

  scaffold72|si     606181 TAGGGTCATTCCCAGAAAATA-GTGTACTTTGCCCCGT--CTGACTGTCA 606227
                           i iivi   v  i  i---  -    ii  vv      --  v  v vv 
C scaffold115|s       4598 CAAATCCATGCCTAGG---TACGTGTGTTTGTCCCCGTGACTCACGGAGA 4552

  scaffold72|si     606228 TTTTTCTGACCTTTTTGTACTCAGTTCTCAGTGACGCAATTATCCCATC- 606276
                            v    i ----- v i     ----     i----    -i i v   -
C scaffold115|s       4551 TGTTTCCG-----TATATACTC----CTCAGC----CAAT-GTTCAATCT 4516

  scaffold72|si     606277 ----CACCACAGATATCTCATTGTGAGATACTTTGAGGTCATCCACGTGC 606322
                           ----    v   viv  iivi    v  i vi  v               
C scaffold115|s       4515 TTCTCACCTCAGCCTTCCTCCTGTGCGACAACTTTAGGTCATCCACGTGC 4466

  scaffold72|si     606323 CA-CACAATGGTGCA-CTGCCGTCCATTGATGATTTTGTTGGCAATACAC 606370
                             -  -i     -  -    ivi  viv   v  i   v  i v ii  i
C scaffold115|s       4465 CAGCA-GATGGT-CATCTGCTTCCCTCGGATCATCTTGGTGACCACGCAT 4418

  scaffold72|si     606371 AAGTTGTATGGGTTGATGGTGAATCC--TCACAGTTTTAAATCCTCGGTG 606418
                           ii  ii  v     v iv        -- ii  i--i  i ---  i  i
C scaffold115|s       4417 GGGTCATAGGGGTTTACCGTGAATCCTTTTGCAA--CTAGA---TCAGTA 4373

  scaffold72|si     606419 ---AGTTTCTTCCAGAACAGAAGCGCTGCCTTCAATGTCCCATACAGTGC 606465
                           ---     i  vi i     v ii    vi  i  ii i     i i   
C scaffold115|s       4372 AGCAGTTTTTTGTAAAACAGCAATGCTGATTTTAACATTCCATATAATGC 4323

  scaffold72|si     606466 CTTATTG-AGTTT 606477
                              -   -  i  
C scaffold115|s       4322 CTT-TTGCAGCTT 4311

Matrix = 20p43g.matrix
Kimura (with divCpGMod) = 47.00
Transitions / transversions = 1.18 (201/171)
Gap_init rate = 0.07 (80 / 1068), avg. gap size = 1.20 (96 / 80)

5932 19.12 3.43 4.47 scaffold72|size891351 606383 607783 (283565) C rnd-5_family-1463#LTR/Copia (1332) 2449 1063 m_b746s001i52 181051

  scaffold72|si     606383 TTGATGGTGAATCCTCACAGTTTTAAATCCTCGGTGAGTTTCTTCCAGAA 606432
                            i         ?  i i  vi  ? iiii  iv                 
C rnd-5_family-       2449 TCGATGGTGAANCCCCGCATCTTNAGGCTCTTCGTGAGTTTCTTCCAGAA 2400

  scaffold72|si     606433 CAGAAGCGCTGCCTTCAATGTCCCATACAGTGCCTTATTGAGTTTACAGT 606482
                              ?     ?       i?     i  ?      vii     i  i    
C rnd-5_family-       2399 CAGNAGCGCNGCCTTCAGNGTCCCGTANAGTGCCACGTTGAGCTTGCAGT 2350

  scaffold72|si     606483 AGATGAGGGCACAGCCCCTCCTCCGATGCACATACTTCCGGTGAGTCTCT 606532
                            v   ?iv  v iv  i   i vi i  ?  i          i      v
C rnd-5_family-       2349 ATATGNATGCTCGTCCTCTCTTGTGGTGNACGTACTTCCGGTAAGTCTCG 2300

  scaffold72|si     606533 GGGGATATCTTTGCCAGCAGCTCTGCCATTCGCATGTCTAACACCACGTG 606582
                             ?           ?  ?             ? vi   ? i         
C rnd-5_family-       2299 GGNGATATCTTTGCNAGNAGCTCTGCCATTCNCCCGTCNAGCACCACGTG 2250

  scaffold72|si     606583 TACATCTTTGTCATTCTTTGGTACCTTTGCTTGTAGAAGGGCACCTGGAA 606632
                           i     i       i   i  i i      i  i  i iv  ?       
C rnd-5_family-       2249 CACATCCTTGTCATCCTTCGGCATCTTTGCCTGCAGGAATGCNCCTGGAA 2200

  scaffold72|si     606633 TGTCTAGTGTGGCGACCTCTCTCCTTTCGTAGGCATCAATGATGCACGTT 606682
                               ?  ?     i  v     ? i      v  i  i    i   ?  i
C rnd-5_family-       2199 TGTCNAGNGTGGCAACATCTCTNCCTTCGTATGCGTCGATGACGCANGTC 2150

  scaffold72|si     606683 AGGATCAGCCCTGTGAGGGACACTGTCAGGGACGAA--------TTTGGG 606724
                            ??     ?  ? i?  ?  ii ?  ii ?     ?--------i     
C rnd-5_family-       2149 ANNATCAGNCCNGCNAGNGATGCNGTTGGNGACGANGTTTCACTCTTGGG 2100

  scaffold72|si     606725 AATGTATGAATGCCGAGGTCTCCCATGGGCACATCCTCTCCCTTTCACTT 606774
                           ii    i vvi  i ?  i     i v?  i     i  i       ?i 
C rnd-5_family-       2099 GGTGTACGCTCGCTGNGGCCTCCCGTCNGCGCATCCCCTTCCTTTCANCT 2050

  scaffold72|si     606775 CCCCATCCCTCTTCTCCTTGAGGTACATCAAATACTTGAGAGCCGCAGCC 606824
                            ?       ?         v        v ii     ?  ?  v      
C rnd-5_family-       2049 CNCCATCCCNCTTCTCCTTCAGGTACATGAGGTACTTNAGNGCGGCAGCC 2000

  scaffold72|si     606825 CTTTCCTCAGGTGAGAGCTCATGCCAATGCTTGGGCTGAAACCCATCCAT 606874
                                   i           i i   i              ?  v     
C rnd-5_family-       1999 CTTTCCTCGGGTGAGAGCTCGTACCAGTGCTTGGGCTGAAANCCCTCCAT 1950

  scaffold72|si     606875 GTCGTGTATGTGTCGAAGTTCCATCTCTGTAGCCTTCTCACCATGTTCCT 606924
                                 ?  v  i  v  i   v    ?i ?    i   ?  vi i    
C rnd-5_family-       1949 GTCGTGNATTTGCCGCAGCTCCTTCTCNATNGCCTCCTCNCCTCGCTCCT 1900

  scaffold72|si     606925 GGAACATAGTCAGTCCCTTCTTCAATCCCATTTGTTCGGTAAGAAACATG 606974
                                 ii     ?     i   v       i  ?     ?  i    v 
C rnd-5_family-       1899 GGAACACGGTCAGNCCCTTTTTCCATCCCATCTGNTCGGTNAGGAACAGG 1850

  scaffold72|si     606975 TACTCTGCCAGTACTGTCACGGCTTCCCTGTTGGCGGCAGTTTCTTTTGA 607024
                                ?  ?  i v      v  ?   ?   i i --  --i       i
C rnd-5_family-       1849 TACTCNGCNAGCAGTGTCACCGCNTCCNTGTCGAC--CA--CTCTTTTGG 1804

  scaffold72|si     607025 TTCCTCACGAATCATATCTTCCATCTTAGGTATACCTGCCTTCCATCCCA 607074
                           -     i vvv    viv   v i  ii    v?   v            
C rnd-5_family-       1803 -TCCTCGCTCTTCATCCGTTCGACCTCGGGTAGNCCTTCCTTCCATCCCA 1755

  scaffold72|si     607075 GAGTTTTGGTCAGAAAGATCTATTTGGCCTCTTTGCTGTGAATGCATTGC 607124
                            i  i i   v  i  ? ? i   i?     v i   v --         
C rnd-5_family-       1754 GGGTCTCGGTGAGGAANANCCATTCNGCCTCGTCGCTCT--ATGCATTGC 1707

  scaffold72|si     607125 TCCTCGATCTCCATGTTGTCACCGAATTTCAGCAACATTATTTGCTCACC 607174
                               iv  ?           i       v?    i      i     ---
C rnd-5_family-       1706 TCCTTCATNTCCATGTTGTCGCCGAATTGNAGCAGCATTATCTGCTC--- 1660

  scaffold72|si     607175 AGATTCATTGTCACTTCCTGCTTCATACCCTTTGGTGCCAAAGACGTTGT 607224
                           - v i i ii  ivv -i  i   i v     i    i i  ?    i  
C rnd-5_family-       1659 -GTTCCGTCATCGGGT-TTGTTTCGTTCCCTTCGGTGTCGAANACGTCGT 1612

  scaffold72|si     607225 ATTTCATCCACAGTTGTTTCAGTAGTTGCATTTTGATTCAGGGTGCCTGG 607274
                            i i ?   i i i  ?i ?v ?  ? v     ??  i v   i      
C rnd-5_family-       1611 ACTCCNTCCGCGGCTGNCTNCGNAGNTTCATTTNNATCCCGGGCGCCTGG 1562

  scaffold72|si     607275 TATGTTCGCTCATCACCATGACCATCTTTATCATCTGAACCTTCCACTCC 607324
                                   i     i  ?  ii    v vv  -    - i          
C rnd-5_family-       1561 TATGTTCGTTCATCGCCNTGGTCATCGTGCTC-TCTG-ATCTTCCACTCC 1514

  scaffold72|si     607325 TGGGATTTCTGTGTCCACTCCTGGGATTTTGATGTTGTAGGTGTCATCAT 607374
                               i  v   i             i   i  i  i  vi    i?    
C rnd-5_family-       1513 TGGGGTTGCTGCGTCCACTCCTGGGGTTTCGACGTCGTCAGTGTTNTCAT 1464

  scaffold72|si     607375 CCACTCCTGGGA-TTCTGT-TTGCATCCACAGGAGTTCCGTTATCCATTG 607422
                                       -   i  -       iv    i i     i        
C rnd-5_family-       1463 CCACTCCTGGGATTTCCGTGTTGCATCTCCAGGGGCTCCGTCATCCATTG 1414

  scaffold72|si     607423 GTTCCTCATCCGGTGAGAATTCCGTCTCCGGGTTGTCATTCTCTGCATTG 607472
                              iv  v     i    ii  i      v         iv         
C rnd-5_family-       1413 GTTTGTCTTCCGGCGAGAGCTCTGTCTCCTGGTTGTCATCGTCTGCATTG 1364

  scaffold72|si     607473 CTGTCTTCGCTGTTG-----ATGT----TGG----CA-TGTCTGTACTGG 607508
                           ii     -- i    -----    ----   ----  -    -  v i  
C rnd-5_family-       1363 TCGTCTT--CCGTTGGAGCTATGTCTCCTGGTTGTCAGTGTC-GTTCCGG 1317

  scaffold72|si     607509 -----AGC-----AGTCATCGTCATGTTTGTTGTGTTC--------TGTT 607540
                           -----   -----v   i       v v i i v v  --------  - 
C rnd-5_family-       1316 TGTTCAGCTATGTCGTCGTCGTCATCTGTATCGGGGTCGTCATCATTG-T 1268

  scaffold72|si     607541 CGTTGTCTGGGTTGGACCAGTCAGATC-----CGTCATCCCCATCACTAC 607585
                                     i       v   i   i-----       vi i  iiii 
C rnd-5_family-       1267 CGTTGTCTGGATTGGACCCGTCGGATTGGCTGCGTCATCGTCGTCGTCGC 1218

  scaffold72|si     607586 CATCATTGCCAGGGTCGTAGGTGCTGTTGTCGTCATTGTTGTTGTTGCTG 607635
                            i    ------?     iv -   - i       --------- ii   
C rnd-5_family-       1217 CGTCAT------NGTCGTGTG-GCT-TCGTCGTCA---------TCACTG 1185

  scaffold72|si     607636 TTGTCATCGTCATCATTACCATCATTACTGGGGTCATAGGTGCTGTCCCT 607685
                           vv i i   i    i  i------- i --     i  ?      -----
C rnd-5_family-       1184 GAGCCGTCGCCATCGTTG-------TGC--GGGTCGTANGTGCTG----- 1149

  scaffold72|si     607686 ATCATCGCTGTTGTTACTGTTGTCATTGTTGTTAGTTGCAAGCCCGGCAG 607735
                           ----   ii  i  ii?i  i   i    i  ---------         
C rnd-5_family-       1148 ----TCGTCGTCGTCGNCGTCGTCGTTGTCGT---------GCCCGGCAG 1112

  scaffold72|si     607736 CCCCCATTCCTGC-AGTCGCTGCATCATTGTTAGCAGAATTGTTGTCAT 607783
                                 i      -i i      i    i  i  i vii          
C rnd-5_family-       1111 CCCCCACTCCTGCGGGCCGCTGCGTCATCGTCAGTATGGTTGTTGTCAT 1063

Matrix = 20p43g.matrix
Kimura (with divCpGMod) = 17.49
Transitions / transversions = 2.66 (186/70)
Gap_init rate = 0.05 (74 / 1400), avg. gap size = 1.49 (110 / 74)


3758 17.00 0.28 1.27 scaffold72|size891351 609257 609971 (281377) C rnd-5_family-1463#LTR/Copia (2763) 1018 311 m_b746s001i53 181051

  scaffold72|si     609257 GCATTATTCCCAATGACTCCGAACTCCACATTGTCACTAAACTC--TGCA 609304
                            i     ??                ??  ii         v   --i  -
C rnd-5_family-       1018 GTATTATNNCCAATGACTCCGAACTNNACGCTGTCACTAACCTCGTCGC- 970

  scaffold72|si     609305 GAGAAGTCTGGCCTTGTGCCACCATCCACATATAGAAGTGTCCCATTCTC 609354
                           -----   i  i   -i   v      i i i?  i     ?    i   
C rnd-5_family-        969 -----GTCCGGTCTT-CGCCCCCATCCGCGTGNAGGAGTGTNCCATCCTC 926

  scaffold72|si     609355 GTGCTTCTTTGCAATGCACTTATCAACTGGGTGATTGTTCCACCCACATC 609404
                               i    ?  i        ?  i  i         i   ??       
C rnd-5_family-        925 GTGCCTCTTNGCGATGCACTTNTCGACCGGGTGATTGCTCCNNCCACATC 876

  scaffold72|si     609405 TTGTGCATGCTGGGCCCTTGTACTTTGCTCCCTGGTTAACTAGGCCGGTT 609454
                           v?v    i v   i  ?        i  ?        i     ?v    ?
C rnd-5_family-        875 GNCTGCACGGTGGACCNTTGTACTTCGCNCCCTGGTTGACTAGNGCGGTN 826

  scaffold72|si     609455 CCTTCACCATCACCTTCCTCATCGCTGACAGAGTTGAACAGCACACCCAT 609504
                                i  i   v-    i i  v iv    v       ii   ?     
C rnd-5_family-        825 CCTTCGCCGTCAG-TTCCCCGTCTCCCACAGTGTTGAACGACACNCCCAT 777

  scaffold72|si     609505 TTTCATTGGCAGCTGCCTAGTGATTGGTCCTTTTTTCTATCCATAAAGAA 609554
                           i?        iv?  i  ?   v ?        i   i i  v v?  ? 
C rnd-5_family-        776 CNTCATTGGCGTNTGTCTNGTGCTNGGTCCTTTCTTCCACCCCTTNAGNA 727

  scaffold72|si     609555 GGGTGTAGCAGTCGTGTAAACTCGTTGAATACTGATTCGGTTTGTCTATG 609604
                            ?        -     i i?v  v i ii  ?i i   vv?iv   i   
C rnd-5_family-        726 GNGTGTAGCA-TCGTGCAGNGTCTTCGGGTANCGGTTCCTNCGGTCCATG 678

  scaffold72|si     609605 AGATACGCACATTCGTAATCTTCAACTGCACTCCCAAAGCATTCTCCATC 609654
                             i     i  i   v i  i  i  v     ?  i  ? ii    vi  
C rnd-5_family-        677 AGGTACGCGCACTCGAAGTCCTCGACGGCACTNCCGAANCGCTCTCGGTC 628

  scaffold72|si     609655 TTCCCCCATGAGCATATGAATTCCTATCATCCTGTCCCTGCCTTGCTCCA 609704
                            v ?          ?   ?  ?  ? ?     ?   ? ?v  i       
C rnd-5_family-        627 TGCNCCCATGAGCANATGNATNCCNANCATCCNGTCNCNCCCCTGCTCCA 578

  scaffold72|si     609705 TGTAGTCCGTCTTCTGAGCTTCGGTGAGTGTAGATGGGTCTTCTCCATTT 609754
                               ?  ?      i iv      ??  ? ii  v  i  i  ?  i   
C rnd-5_family-        577 TGTANTCNGTCTTCCGGTCTTCGGNNAGNGCGGAGGGATCCTCNCCGTTT 528

  scaffold72|si     609755 TCGCGAGCAATTGCATCAATGAAACCCAAGTAGTTGTGGATGTTAGTATT 609804
                             ? ?v  ?  v  v  i i   v  ? i  v  i   ? i   i  i  
C rnd-5_family-        527 TCNCNTGCNATGGCCTCGACGAACCCNAGGTCGTCGTGNACGTTGGTGTT 478

  scaffold72|si     609805 CAGCATCTCGTTGACTTCTTTCAGGGCTATGAATCTCTCATAGTACTCCT 609854
                              vi          ?  i        ?     i ?              
C rnd-5_family-        477 CAGGGTCTCGTTGACNTCCTTCAGGGCNATGAACCNCTCATAGTACTCCT 428

  scaffold72|si     609855 GAACACTTTGATGTTTTTAATGACGCAAGTTCATGAAGTCCCTTTTGGCA 609904
                            ?  iv    i     i iv  v    i   v           i      
C rnd-5_family-        427 GNACGGTTTGGTGTTTCTGTTGCCGCAGGTTGATGAAGTCCCTCTTGGCA 378

  scaffold72|si     609905 TTCTACATTGTGAGGATGAGCTCTTGGCTTGATTTGTAGCTGTAGTTAAC 609954
                              i    v        ?i          ? ii         v    ?  
C rnd-5_family-        377 TTCCACATGGTGAGGATNGGCTCTTGGCTNGGCTTGTAGCTGAAGTTNAC 328

  scaffold72|si     609955 GTTTTGTAGAATCTTGT 609971
                                 ?  i       
C rnd-5_family-        327 GTTTTGNAGGATCTTGT 311

Matrix = 20p43g.matrix
Kimura (with divCpGMod) = 15.83
Transitions / transversions = 2.16 (82/38)
Gap_init rate = 0.01 (10 / 714), avg. gap size = 1.10 (11 / 10)


1769 23.89 2.07 2.71 scaffold72|size891351 609794 610275 (281073) C rnd-5_family-3824#Unknown (260) 5873 5395 m_b746s001i54 181052

  scaffold72|si     609794 ATGTTAGTATTCAGCATCTCGTTGACTTCTTTCAGGGC--T----ATGAA 609837
                              v ?  i     ii       ?  i           -- ----     
C rnd-5_family-       5873 ATGATNGTGTTCAGTGTCTCGTTNACCTCTTTCAGGGCAATGACAATGAA 5824

  scaffold72|si     609838 TCTCTCATAGTACTCCTGAACACTTTGATGTTTTTAATGACGCAAGTTCA 609887
                           iv i  i        ?  ?  ?  ii i  i  i iv  v  i i   v 
C rnd-5_family-       5823 CATTTCGTAGTACTCNTGNACNCTCCGGTGCTTCTGTTGCCGTAGGTTAA 5774

  scaffold72|si     609888 TGAAGTCCCTTTTGGCATTCTACATTGTGAGGATGAGCTCTTGGCTTGAT 609937
                            iv    i  i  v      i      v   i     ?  i     v i 
C rnd-5_family-       5773 TACAGTCTCTCTTTGCATTCCACATTGGGAGAATGAGNTCCTGGCTAGGT 5724

  scaffold72|si     609938 TTGTAGCTGTAGTTAACGTTTTGTAGAATCTTGTACAAAGT--AATGAGG 609985
                                ?   v?v  i   i?   v  i        --   i--i  v  i
C rnd-5_family-       5723 TTGTANCTGANCTTGACGCNTTGGAGGATCTTGTA--AAGCTGGATTAGA 5676

  scaffold72|si     609986 TCCTTGTCTTTGTTTGCCTTTTTGAATGTCGGGCCTTTGGTGAGGCAGGA 610035
                                   i ii  v           v i  vii i i  i   i vv  
C rnd-5_family-       5675 TCCTTGTCCTCATTGGCCTTTTTGAAGGCCGCATCCTCGGCGAGACTTGA 5626

  scaffold72|si     610036 CTTAATGTCCTCATCGCATTGCCCGTAGTAAATTGAATATACCTGCTTGA 610085
                              i           i  i  i --    --  ------i          
C rnd-5_family-       5625 CTTGATGTCCTCATCACACTGTC--TAGT--AT------CACCTGCTTGA 5586

  scaffold72|si     610086 GCTCCCTTTCCACCTTTTCAGTGCGAGTGAGCCAACGGTCGTACTTCTTG 610135
                                i          v   v vi vi  v    vivi    v      v
C rnd-5_family-       5585 GCTCCTTTTCCACCTTGTCATTTTGTATGTGCCACTTATCGTTCTTCTTC 5536

  scaffold72|si     610136 CCATATTTGATCTCCTCCATTTTTGATATTGATCCATCAGCTTCCATCAC 610185
                                         i        v  v           i  i ivi v  
C rnd-5_family-       5535 CCATATTTGATCTCTTCCATTTTGGAGATTGATCCATCGGCCTTGGTGAC 5486

  scaffold72|si     610186 AATGACTGGCTC--CAGTGGCATCATGATCTTCATCTTCTTGATTGACTC 610233
                               ii -    --vi v     ii v iv v        i      iv 
C rnd-5_family-       5485 AATGGTT-GCTCGTAGGAGGCATTGTTACGTGCATCTTCTCGATTGATGC 5437

  scaffold72|si     610234 CAGTACGAAAGGGTCAAATTGCTGTCCAACGAGTGCTCTGAT 610275
                           i  i? iv v  i     i vi  v    i   vv i     
C rnd-5_family-       5436 TAGCNCACACGGATCAAACTTTTGACCAATGAGATCCCTGAT 5395

Matrix = 20p43g.matrix
Kimura (with divCpGMod) = 28.04
Transitions / transversions = 1.60 (69/43)
Gap_init rate = 0.04 (17 / 481), avg. gap size = 1.35 (23 / 17)


493 26.11 10.41 2.95 scaffold72|size891351 610432 610652 (280696) C rnd-5_family-3824#Unknown (826) 5307 5071 m_b746s001i55 181052

  scaffold72|si     610432 ACCACCACCTTCATTCTTGATGGCCGAAGGTTTTTGGTCCCCTGGAGCCA 610481
                             i   vi v        i   i ---i  i  i  i  i  iivvi vv
C rnd-5_family-       5307 ACTACCTTCGTCATTCTTAATGAC---GGGCTTCTGATCTCCCACTACAT 5261

  scaffold72|si     610482 TGGCGTC---GGTGCCCATATTGGCAACCGTGGTGTAATTCAGTAATTAT 610528
                           i  v  i---         vv        i-- v i   v          
C rnd-5_family-       5260 CGGGGTTTTGGGTGCCCATCATGGCAACCA--GAGCAATACAGTAATTAT 5213

  scaffold72|si     610529 GTTGGTGAACAGCTTGTCCACTGGCTGTTTGGCGGAGATAGCCCCAGC-C 610577
                               ii       i    v vii   ivv  i v      i   v   - 
C rnd-5_family-       5212 GTTGACGAACAGCCTGTCGAGCAGCTAGATGACCGAGATAACCCGAGCAC 5163

  scaffold72|si     610578 GTATGCCAACTGGGCT--------------ACCTATGTTCGGTCGAGACA 610613
                            -    i    i i  -------------- i v   v  i     -   
C rnd-5_family-       5162 G-ATGCTAACTAGACTCTAGGTANTCGATAATCAATGATCAGTCGA-ACA 5115

  scaffold72|si     610614 CAGTAATTTTAATT-GGTTGACTTCT----AATTACTGAATTGT 610652
                            i  i v  v i  - i      v  ----          v   
C rnd-5_family-       5114 CGGTGAGTTAAGTTCGATTGACTACTGAATAATTACTGAAGTGT 5071

Matrix = 20p43g.matrix
Kimura (with divCpGMod) = 30.13
Transitions / transversions = 1.43 (33/23)
Gap_init rate = 0.05 (12 / 220), avg. gap size = 2.50 (30 / 12)


1321 17.70 1.26 7.36 scaffold72|size891351 610475 610791 (280557) C rnd-5_family-1463#LTR/Copia (3482) 299 1 m_b746s001i56 181051

  scaffold72|si     610475 GGAGCCATGG-CGTCGGTGCCCATATTGGCAACCGTGGTGTAATTCAGTA 610523
                             i  i   ?-  v          iv         -- i i      i  
C rnd-5_family-        299 GGGGCTATGNTCGGCGGTGCCCATGATGGCAACCG--GCGCAATTCAATA 252

  scaffold72|si     610524 ATTATGTTGGTGAACAGCTTGTCCACTGGCTGTTTGGCGGAGATAGCCCC 610573
                                    iv      i       vi    ivv          ?i    
C rnd-5_family-        251 ATTATGTTGAAGAACAGTTTGTCCAGCGGCTAGATGGCGGAGATNACCCC 202

  scaffold72|si     610574 AGCCGTATGCCAACTGGGCTACCTATGTTCGGTCGAGACACAGTAATTT- 610622
                               v? v  i   ?  i? i ?  i          -            -
C rnd-5_family-        201 AGCCTNAGGCTAACNGGANTGCNTACGTTCGGTCGA-ACACAGTAATTTG 153

  scaffold72|si     610623 -TAATTGGTTGACTTCTAATTACTGAATTGTGAGAGAGGACGTATCATAA 610671
                           -             v?               ----   v    v   i  
C rnd-5_family-        152 ATAATTGGTTGACTANTAATTACTGAATTGT----GAGCACGTCTCACAA 107

  scaffold72|si     610672 TTCACTCTGCTGTAGCTATCACACCTGTCCTGCCACAAATAAAAAATGTG 610721
                               i       ii  i  v ii             -vi ---i      
C rnd-5_family-        106 TTCATTCTGCTGCGGCCATGATGCCTGTCCTGCCAC-CGT---GAATGTG 61

  scaffold72|si     610722 TGTCTCCCGTGGTATAGTACGTATGGGAT-TGTGGTATGTTGGTGGTGGG 610770
                             v   v  i -----vi   iii  v  -  i------i  v       
C rnd-5_family-         60 TGGCTCGCGCG-----TCACGCGCGGTATCTGC------CTGTTGGTGGG 22

  scaffold72|si     610771 CATACTCCACTTTGGCCCACT 610791
                              ?i    i   v       
C rnd-5_family-         21 CATNTTCCATTTTTGCCCACT 1

Matrix = 20p43g.matrix
Kimura (with divCpGMod) = 17.58
Transitions / transversions = 1.74 (33/19)
Gap_init rate = 0.08 (26 / 316), avg. gap size = 1.00 (26 / 26)

908 21.99 2.37 9.03 scaffold72|size891351 610529 610823 (280525) C rnd-5_family-1463#LTR/Copia (0) 3781 3505 m_b746s001i57 181051

  scaffold72|si     610529 GTTGGTGAACAGCTTGTCCACTGGCTGTTTGGCGGAGATAGCCCCAGCCG 610578
                               iv    i??   i  ivvi   i vi  i      vi     i  v
C rnd-5_family-       3781 GTTGAAGAACGNNTTGCCCGGGAGCTATGCGGTGGAGATCACCCCAACCT 3732

  scaffold72|si     610579 TATGCCAACTGGGCTACCTATGTTCGGTCGAGACACAGTAATTT-----T 610623
                           v v  i   ?      v     i  i   v-      i     v----- 
C rnd-5_family-       3731 AAGGCTAACNGGGCTAGCTATGCTCAGTCC-GACACAATAATTGGATAGT 3683

  scaffold72|si     610624 AATTGGTTGACTTCTAATTACTGAATTGTGAG-AGAGGACGTATCATAAT 610672
                                  ? i  v       i           -? vv i ---   i   
C rnd-5_family-       3682 AATTGGTNGGCTACTAATTATTGAATTGTGAGCNGTTGGC---TCACAAT 3636

  scaffold72|si     610673 TCACTCTGCTGTAGCTATCACACCTGTCCTGCCACAAATAAAAAATGTGT 610722
                              i       ii  i  vvvi   ?         v v----i       
C rnd-5_family-       3635 TCATTCTGCTGCGGCCATGTGGCCTNTCCTGCCACCAC----GAATGTGT 3590

  scaffold72|si     610723 GTCTCCCGTGGTATAGTACGTATGGGATTGTGGTATGTTGGTGGTGGGCA 610772
                            v     ?  ?  -----      ?v   ------------         
C rnd-5_family-       3589 GGCTCCCNTGNTA-----CGTATGNTATT------------TGGTGGGCA 3557

  scaffold72|si     610773 TACTCCACTTTGGCCCACTTATGTCCGGACTGTGTCCCAACA-GTTCCCG 610821
                             iiii   vi?       ii vi     v            -ii   i 
C rnd-5_family-       3556 TATCTTACTGCNGCCCACTCGTTCCCGGAATGTGTCCCAACACACTCCTG 3507

  scaffold72|si     610822 TG 610823
                             
C rnd-5_family-       3506 TG 3505

Matrix = 20p43g.matrix
Kimura (with divCpGMod) = 24.27
Transitions / transversions = 1.46 (35/24)
Gap_init rate = 0.10 (28 / 294), avg. gap size = 1.14 (32 / 28)


4945 7.15 4.41 3.56 scaffold72|size891351 620782 621506 (269842) C genome_2_12220#DNA (0) 731 1 m_b747s001i0 181053

  scaffold72|si     620782 TGTTAGGCCAAAAGCTAGGGAAAATGCGATTCCTTGGGAATTGTATAAAA 620831
                                           v                  i              
C genome_2_1222        731 TGTTAGGCCAAAAGCTCGGGAAAATGCGATTCCTTAGGAATTGTATAAAA 682

  scaffold72|si     620832 AAATT----GGCCAATTCTATTCCTCGGAATGCATACTTTGACAAGGAAT 620877
                                ----   v v   v               v               
C genome_2_1222        681 AAATTTTTTGGCGATTTCAATTCCTCGGAATGCAGACTTTGACAAGGAAT 632

  scaffold72|si     620878 CGCAATTTTGAGATGTGCGATTCCTCGTGAACAGTGGTTTAGCCCGGGAT 620927
                                       i     i                               
C genome_2_1222        631 CGCAATTTTGAGGTGTGCAATTCCTCGTGAACAGTGGTTTAGCCCGGGAT 582

  scaffold72|si     620928 TTGTGTGAAGCCCGATAGTTTGGCATCATTATTCTGTTCCCTTTCCGTTG 620977
                             v         i                                     
C genome_2_1222        581 TTCTGTGAAGCCTGATAGTTTGGCATCATTATTCTGTTCCCTTTCCGTTG 532

  scaffold72|si     620978 ATGTCACTAGGTTGGCATCAAATTCGCACATCAGCTTGACAAATCGGCAT 621027
                                                v        v             i     
C genome_2_1222        531 ATGTCACTAGGTTGGCATCAATTTCGCACAGCAGCTTGACAAATTGGCAT 482

  scaffold72|si     621028 CAAAATAGAATGACTTGTCAGTTCAATTTTAAGAATTGGGGTCGATTTCA 621077
                                                      v            -         
C genome_2_1222        481 CAAAATAGAATGACTTGTCAGTTCAATATTAAGAATTGGG-TCGATTTCA 433

  scaffold72|si     621078 ATTCCTGAG-AATTGTATCGAGTATATCACGAAATGCACTTTACAATTCT 621126
                                    -          v i      i                   i
C genome_2_1222        432 ATTCCTGAGGAATTGTATCGTGCATATCATGAAATGCACTTTACAATTCC 383

  scaffold72|si     621127 TAGGGACTCGTCATTGGCGGTAGTTTGCCGCACGTATGCAATTCCCGAGG 621176
                            v    v  i       iv    v v      v   i---     i    
C genome_2_1222        382 TCGGGAATCATCATTGGTCGTAGATAGCCGCAAGTAC---ATTCCTGAGG 336

  scaffold72|si     621177 AATCGTAATTGGGTTTCCTCTCAATCATCCGTGTGCTATTCCTTGGGAAT 621226
                                       --------------------         --       
C genome_2_1222        335 AATCGTAATTGG--------------------GTGCTATTC--TGGGAAT 308

  scaffold72|si     621227 ----TG-CG--A-----GATAAGAACTCTGATGTCAAAAGATTTGACATA 621264
                           ----  -  -- -----         v   ii                 v
C genome_2_1222        307 GTCATGACGTCACGTATGATAAGAACACTGGCGTCAAAAGATTTGACATT 258

  scaffold72|si     621265 ACGTAGGGATTAGTACCTACAACTTCAATGGACAGTTGACTGTGTTTTGC 621314
                                                        v i i    vv  i       
C genome_2_1222        257 ACGTAGGGATTAGTACCTACAACTTCAATTGGCGGTTGCATGCGTTTTGC 208

  scaffold72|si     621315 CACCATATTTTGTGTAATTTGTTTCTAACATAGCATATTTCCCGCATTTT 621364
                            i        i   v   i  i v i                        
C genome_2_1222        207 CGCCATATTTCGTGAAATCTGCTACCAACATAGCATATTTCCCGCATTTT 158

  scaffold72|si     621365 AAATCTAATACGGCCATTCCCAAAGAATTGTTCTGCATATTCCCTACAAA 621414
                                                               i             
C genome_2_1222        157 AAATCTAATACGGCCATTCCCAAAGAATTGTTCTGCGTATTCCCTACAAA 108

  scaffold72|si     621415 AGTGCAAAAAGTAGTCAAAGTCAATATTCCTCAGGATTTGAACTGCTCAT 621464
                                                         i       i   v       
C genome_2_1222        107 AGTGCAAAAAGTAGTCAAAGTCAATATTCCCCAGGATTCGAAGTGCTCAT 58

  scaffold72|si     621465 CGCCAAAATTTTTGCGA---------------ATTTTCCCTAGCTTTTGG 621499
                                            ---------------                  
C genome_2_1222         57 CGCCAAAATTTTTGCGATTCCCAAGGAATCGCATTTTCCCTAGCTTTTGG 8

  scaffold72|si     621500 TCTAACA 621506
                           i      
C genome_2_1222          7 CCTAACA 1

Matrix = 20p43g.matrix
Kimura (with divCpGMod) = 6.53
Transitions / transversions = 1.08 (26/24)
Gap_init rate = 0.05 (33 / 724), avg. gap size = 1.76 (58 / 33)


50143 6.45 0.30 0.97 scaffold72|size891351 621521 627858 (263490) scaffold171|size496807_(dbseq-nr_295)_[215868,222163]#LTR/Gypsy 1 6296 (0) m_b747s001i1 181054

  scaffold72|si     621521 TGACATAGGCCAAGAACCTACCCTAATTAGTACCCTCATTGGTACCCTTA 621570
                                                 i     v                     
  scaffold171|s          1 TGACATAGGCCAAGAACCTACCTTAATTTGTACCCTCATTGGTACCCTTA 50

  scaffold72|si     621571 TTAGTACCAATATGGACTAATTCGAAAAACTCCCAAGTAAGGGATCATCC 621620
                                                       -                     
  scaffold171|s         51 TTAGTACCAATATGGACTAATTCGAAAA-CTCCCAAGTAAGGGATCATCC 99

  scaffold72|si     621621 TGACCTCCTAAGTGGTGAGAGGTCCCGACAATGATAAAGATCAATATCTT 621670
                                   i                ii   i- v i   i  v       
  scaffold171|s        100 TGACCTCCCAAGTGGTGAGAGGTCCTAACAG-GTTGAAGGTCCATATCTT 148

  scaffold72|si     621671 TGGATCTAAACGACAAGAGAACACTCTGTCAGAACAAACA----CCCTCA 621716
                           i       vi    i  i     iv           vv  ----    --
  scaffold171|s        149 CGGATCTATGCGACGAGGGAACATGCTGTCAGAACATCCATGTTCCCT-- 196

  scaffold72|si     621717 TGAGAAGGGTATAAACATACCAGAGATGTGTAGACACCTACACAGAATCA 621766
                           ------    i             iv        v               
  scaffold171|s        197 ------GGGTGTAAACATACCAGAACTGTGTAGAAACCTACACAGAATCA 240

  scaffold72|si     621767 CATTATTTTGTTGGGATTGCATTGACATCCCATCCTCATTTGTTCATTGT 621816
                           i       i          i                         v    
  scaffold171|s        241 TATTATTTCGTTGGGATTGTATTGACATCCCATCCTCATTTGTTCTTTGT 290

  scaffold72|si     621817 AATCAGTAAATGATAAGCGCACAAATTACCATCATCAACAAATCTATAAC 621866
                             v  v        i   v                               
  scaffold171|s        291 AAACACTAAATGATGAGCTCACAAATTACCATCATCAACAAATCTATAAC 340

  scaffold72|si     621867 ACCTTTATCTACAATATTGGTATTTAGTATTTTTTATCTCCAAACGGCTT 621916
                                       i v                     i             
  scaffold171|s        341 ACCTTTATCTACGAAATTGGTATTTAGTATTTTTTACCTCCAAACGGCTT 390

  scaffold72|si     621917 AGGTCACTATATATAGATAGCCGTTTCCGCAACCTTCTCGCGTGAAGGCC 621966
                                     v                   i        i      i   
  scaffold171|s        391 AGGTCACTATCTATAGATAGCCGTTTCCGCGACCTTCTCACGTGAAAGCC 440

  scaffold72|si     621967 ACCGAAAAACTTTTTTCCCTCCACTCTGTCACTCGTGCTCCGTTTCGCAG 622016
                                        v                   i       i  v    i
  scaffold171|s        441 ACCGAAAAACTTTATTCCCTCCACTCTGTCACTTGTGCTCCATTGCGCAA 490

  scaffold72|si     622017 GCAGACCCGTCGTAAGCTACGTAATACAACAGTGTGCAAAACGCAACTAC 622066
                                     i  v    v   i      v            v       
  scaffold171|s        491 GCAGACCCGTTGTCAGCTCCGTGATACAAGAGTGTGCAAAACTCAACTAC 540

  scaffold72|si     622067 GTTGCATCAGCCACGAGAATTCACGCACGTCAGTGGTACCCCTAGGAGCT 622116
                           i    i               ii          i                
  scaffold171|s        541 ATTGCGTCAGCCACGAGAATTTGCGCACGTCAGCGGTACCCCTAGGAGCT 590

  scaffold72|si     622117 TTTT-AGAGCCCTATTTATAAGTACACGCCTAGGTGACGCATTAAAGAGA 622165
                               - iv v          v                    i v vi   
  scaffold171|s        591 TTTTTAACGGCCTATTTATACGTACACGCCTAGGTGACGCACTTACAAGA 640

  scaffold72|si     622166 ATGTGCACCTCTAAGGCAGTCCCTGATGGACTTAAAAGCCAAGAGTGTCA 622215
                              v                                            v 
  scaffold171|s        641 ATGAGCACCTCTAAGGCAGTCCCTGATGGACTTAAAAGCCAAGAGTGTGA 690

  scaffold72|si     622216 GAGGAACCCGGGACGGAACAATCCGCCCGAGCCATACATACCTGAAAGGC 622265
                                                v      iv                   v
  scaffold171|s        691 GAGGAACCCGGGACGGAACAAGCCGCCCATGCCATACATACCTGAAAGGG 740

  scaffold72|si     622266 ATGTGGTTCAAGACGCGCTGGCAGTAGATACTACCGCCAGCACGATGAAG 622315
                                            i                 i       i      
  scaffold171|s        741 ATGTGGTTCAAGACGCGTTGGCAGTAGATACTACCACCAGCACAATGAAG 790

  scaffold72|si     622316 CTCACCCTGCCTGGCAAGGTAGAGTTGAGGGTATCCATCTGGTCACACGG 622365
                                            i                  i v        i  
  scaffold171|s        791 CTCACCCTGCCTGGCAAAGTAGAGTTGAGGGTATCCGTGTGGTCACATGG 840

  scaffold72|si     622366 TACTCCTGAGCAATTCCTGATGCATGTCCAAGCAGCCCTTGATGCCGTAA 622415
                                 i                                v          
  scaffold171|s        841 TACTCCCGAGCAATTCCTGATGCATGTCCAAGCAGCCCTGGATGCCGTAA 890

  scaffold72|si     622416 GGCAGAAGGGCCTTGATGCGGCCTATGATAGGGTCTGCAAGGACCAGAAG 622465
                                                         i                   
  scaffold171|s        891 GGCAGAAGGGCCTTGATGCGGCCTATGATAAGGTCTGCAAGGACCAGAAG 940

  scaffold72|si     622466 GATTGCATCAAGAAGGCAACAAAGGCCGAAGAAGCTTTCAAGAGTTACTC 622515
                                                           v                 
  scaffold171|s        941 GATTGCATCAAGAAGGCAACAAAGGCCGAAGATGCTTTCAAGAGTTACTC 990

  scaffold72|si     622516 GCGATCGGATGCAAATCCTCCCGAAGAACAAGCTTATGAAAAGGCCCTAG 622565
                            v   i                i     v      iii            
  scaffold171|s        991 GGGATTGGATGCAAATCCTCCCAAAGAAAAAGCTTGCAAAAAGGCCCTAG 1040

  scaffold72|si     622566 AAGCCGCCACAAAAGCTGACGAGGCTGTTACGTCCATCATCAACCAAGTG 622615
                               i                              i              
  scaffold171|s       1041 AAGCTGCCACAAAAGCTGACGAGGCTGTTACGTCCGTCATCAACCAAGTG 1090

  scaffold72|si     622616 TTCAGCCTCTACTCCAATCTACTCACGGAGGAAGCAAGGCGCCCCTGGAA 622665
                                            iv          i                 i  
  scaffold171|s       1091 TTCAGCCTCTACTCCAACGTACTCACGGAAGAAGCAAGGCGCCCCTGAAA 1140

  scaffold72|si     622666 GAAGATCGTGGGTGAACAAATTGACTGTTCTCCATGGACTGATATTTATG 622715
                                     i                                       
  scaffold171|s       1141 GAAGATCGTGAGTGAACAAATTGACTGTTCTCCATGGACTGATATTTATG 1190

  scaffold72|si     622716 GGGAAGAACATCCCGAGAAGCGTGAGCAGTCTTTGGGGTCATTCATGGAA 622765
                                                            v                
  scaffold171|s       1191 GGGAAGAACATCCCGAGAAGCGTGAGCAGTCTTGGGGGTCATTCATGGAA 1240

  scaffold72|si     622766 TGCATAAGCTTCCATTTATTGACCGTGTTCCGTAATGACGCTGCTGAGAC 622815
                              i v         i i             i                 i
  scaffold171|s       1241 TGCGTCAGCTTCCATCTGTTGACCGTGTTCCATAATGACGCTGCTGAGAT 1290

  scaffold72|si     622816 CCAGCGCTTCTACATCAGTAACGGGTTGAAGAAGCCCAACAGGGTTCCGA 622865
                                                               v           i 
  scaffold171|s       1291 CCAGCGCTTCTACATCAGTAACGGGTTGAAGAAGCCAAACAGGGTTCCAA 1340

  scaffold72|si     622866 TTTGCCAGTTCATCAGCCGCATCCAGCAGCTGAATGGCTATTTGGACCTA 622915
                                                     v             i         
  scaffold171|s       1341 TTTGCCAGTTCATCAGCCGCATCCAGGAGCTGAATGGCTACTTGGACCTA 1390

  scaffold72|si     622916 TTGCCCTGACTGTACTACTCCAACTGTGCCACCAAGGTCACCACTGCGGT 622965
                                   v               i           v             
  scaffold171|s       1391 TTGCCCTGTCTGTACTACTCCAACCGTGCCACCAAGCTCACCACTGCGGT 1440

  scaffold72|si     622966 GAAGCCGTTCGATGACCCAGACCTAGCTAGTCACATATTACGCATGGTCC 623015
                                    i        i        v         i            
  scaffold171|s       1441 GAAGCCGTTTGATGACCCGGACCTAGCAAGTCACATACTACGCATGGTCC 1490

  scaffold72|si     623016 CAAGGAATTGGCAAGACCAATACAAACTCAGTGGGGTATAGGTACCCCAG 623065
                               i                       iv      i  v         i
  scaffold171|s       1491 CAAGAAATTGGCAAGACCAATACAAACTTTGTGGGGCATCGGTACCCCAA 1540

  scaffold72|si     623066 AGCGTTCGGAAGCTTCTAGAAGCACTAGAACGTATCGAGAAGGCTTATCT 623115
                             i   i              v    v   i    v        i    i
  scaffold171|s       1541 AGTGTTTGGAAGCTTCTAGAATCACTCGAATGTATAGAGAAGGCCTATCC 1590

  scaffold72|si     623116 GACCGACAGGGATCGTGATGGGCCTAAAGTTTCCGTGAAGTCCGACGACT 623165
                           i       i                    v     i        ii    
  scaffold171|s       1591 AACCGACAAGGATCGTGATGGGCCTAAAGGTTCCGCGAAGTCCGGTGACT 1640

  scaffold72|si     623166 CCTCCAAGAAAAAGATGGTTACGTTTAAGGATCAAATCCCACGTAAGCGA 623215
                                       i         i          i               v
  scaffold171|s       1641 CCTCCAAGAAAAGGATGGTTACATTTAAGGATCGAATCCCACGTAAGCGT 1690

  scaffold72|si     623216 ACCACAAATGCGAAGCACTGCATTTTGTGCAAGAAGCATGGGGGCGCGCA 623265
                                  v   i  i                 ------------------
  scaffold171|s       1691 ACCACAATTGCAAAACACTGCATTTTGTGCAA------------------ 1722

  scaffold72|si     623266 CACGACCCATAATATGCAGGAGTGCCGCAAGTATGAGAAGGATGGCTCCT 623315
                           -----         i                              i    
  scaffold171|s       1723 -----CCCATAATACGCAGGAGTGCCGCAAGTATGAGAAGGATGGTTCCT 1767

  scaffold72|si     623316 TCAAAAAGGACATTGCAGGAAGAAAGCCCCGTGGACCTTCGCGTGGTCCA 623365
                                      v                                     i
  scaffold171|s       1768 TCAAAAAGGACTTTGCAGGAAGAAAGCCCCGTGGACCTTCGCGTGGTCCG 1817

  scaffold72|si     623366 GAAGCTTCTCATCGCACCAATAGTGCCTATGCGCAGTTGTCTGAGAAGAT 623415
                             ii                                i      vi     
  scaffold171|s       1818 GAGACTTCTCATCGCACCAATAGTGCCTATGCGCAGCTGTCTGCAAAGAT 1867

  scaffold72|si     623416 TGAGAAATTTGAGAAATCTAACAAGAAACTCAAGCGTTTGCAGAAGAAGC 623465
                                  i       i                      i         i 
  scaffold171|s       1868 TGAGAAACTTGAGAAGTCTAACAAGAAACTCAAGCGTTCGCAGAAGAAAC 1917

  scaffold72|si     623466 TCAAGCGCCGTCACGAAAGTGACAGCGAGGACTCCGACTCGTCCAGAGAG 623515
                           v            v              v               v  ii 
  scaffold171|s       1918 GCAAGCGCCGTCAAGAAAGTGACAGCGATGACTCCGACTCGTCCTGAAGG 1967

  scaffold72|si     623516 GATGGGTACGGTAGTACTGGGGAATCACGTATATGTTGTAAGAAACTAAA 623565
                                                 i    v   i                  
  scaffold171|s       1968 GATGGGTACGGTAGTACTGGGGGATCAAGTACATGTTGTAAGAAACTAAA 2017

  scaffold72|si     623566 AAGTAATAAACAAACAAGTTATACTTACCCAAGTCCGAGTAAAACTACCA 623615
                                                i        v                   
  scaffold171|s       2018 AAGTAATAAACAAACAAGTTACACTTACCCCAGTCCGAGTAAAACTACCA 2067

  scaffold72|si     623616 TTAACTCGTATTCAAACATTAATTTGAATAGTAATCTAATTAAAGAGAAT 623665
                                                         i        i--- i   v 
  scaffold171|s       2068 TTAACTCGTATTCAAACATTAATTTGAATAATAATCTAAC---AAAGATT 2114

  scaffold72|si     623666 ATAAAAGATTCAAAAAATCTTAATAAGATACCGAAACATTCCGTTTAAAA 623715
                                          v                i        v    v   
  scaffold171|s       2115 ATAAAAGATTCAAAACATCTTAATAAGATACCAAAACATTCAGTTTTAAA 2164

  scaffold72|si     623716 TAATCGAATCGTTTACAATACCACGATGAAGTAAGATCAAAAAAATCATG 623765
                                    i      i              i               v  
  scaffold171|s       2165 TAATCGAATTGTTTACGATACCACGATGAAGCAAGATCAAAAAAATCTTG 2214

  scaffold72|si     623766 CAACAAAAATCGAAAAGAACACACAGAGCGAGATAATTGCCGAACTGTCG 623815
                                     vi                i               ii   i
  scaffold171|s       2215 CAACAAAAATAAAAAAGAACACACAGAGTGAGATAATTGCCGAATCGTCA 2264

  scaffold72|si     623816 GACCCCGAACTGTTGGGTGCCTTTCTCAATAGTGTGAACACTTCCTTCAA 623865
                                        i                                    
  scaffold171|s       2265 GACCCCGAACTGTCGGGTGCCTTTCTCAATAGTGTGAACACTTCCTTCAA 2314

  scaffold72|si     623866 AAGTCAAACAGAAGGAAGAGTCACAGCTGTAGTAGCCAAAGCATGGCATA 623915
                                       v            i                        
  scaffold171|s       2315 AAGTCAAACAGACGGAAGAGTCACAACTGTAGTAGCCAAAGCATGGCATA 2364

  scaffold72|si     623916 CCTTAGCAACTGAAGATCAACTTCCACAGAAGCACGAACACTCTGGGAAG 623965
                                         i                                   
  scaffold171|s       2365 CCTTAGCAACTGAAAATCAACTTCCACAGAAGCACGAACACTCTGGGAAG 2414

  scaffold72|si     623966 AGTTGCACTAGTAACAAAGTCCTCAAGGTCCTACTTGATAGTGGATCTGA 624015
                                                               v             
  scaffold171|s       2415 AGTTGCACTAGTAACAAAGTCCTCAAGGTCCTACTTCATAGTGGATCTGA 2464

  scaffold72|si     624016 TAGGGACTTGATGTTCCATGAAAAGGGAACATCCATGCATTTCCCCTACT 624065
                            i v                                              
  scaffold171|s       2465 TGGTGACTTGATGTTCCATGAAAAGGGAACATCCATGCATTTCCCCTACT 2514

  scaffold72|si     624066 TGACTAGGCAGGTACCAAATTCTTCGCACACGTCGAATGGGGACGTTCTA 624115
                             v          i       i  v   i         i     v i   
  scaffold171|s       2515 TGCCTAGGCAGGTGCCAAATTTTTGGCATACGTCGAATAGGGACTTCCTA 2564

  scaffold72|si     624116 ACCAAAGGAAGGAGCGAGGTTCACCTTCATTTTTTTGATTATTCCAACAG 624165
                             v                  v      i      --             
  scaffold171|s       2565 ACAAAAGGAAGGAGCGAGGTTAACCTTCGTTTTTT--ATTATTCCAACAG 2612

  scaffold72|si     624166 CAAGGAGTATCTGGTAACACCAGACATTGTGGAATATGATAAGAAGAAGA 624215
                                                    i                        
  scaffold171|s       2613 CAAGGAGTATCTGGTAACACCAGACGTTGTGGAATATGATAAGAAGAAGA 2662

  scaffold72|si     624216 TGACCAAGCCAATGTATGACCTCATTCTTGGTTGTAATACCATGAAAGAG 624265
                                          -        v                         
  scaffold171|s       2663 TGACCAAGCCAATGT-TGACCTCAATCTTGGTTGTAATACCATGAAAGAG 2711

  scaffold72|si     624266 TTAGGAATTGTTCTAGATTTTCTAACAAAAGAGATAACAATTGATGACGT 624315
                                                 v                           
  scaffold171|s       2712 TTAGGAATTGTTCTAGATTTTCAAACAAAAGAGATAACAATTGATGACGT 2761

  scaffold72|si     624316 CATTTTGCCAATGAGGGACATCAGTAGTCTGACTAAGTCAACAATGGAAA 624365
                                                                             
  scaffold171|s       2762 CATTTTGCCAATGAGGGACATCAGTAGTCTGACTAAGTCAACAATGGAAA 2811

  scaffold72|si     624366 AAGCCTGGGCTGTGAACAACAGCTTGGCACATGAACCCAGTAGTACGCAA 624415
                                                                        i    
  scaffold171|s       2812 AAGCCTGGGCTGTGAACAACAGCTTGGCACATGAACCCAGTAGTATGCAA 2861

  scaffold72|si     624416 GAAGCAACTCAGAGAGTGGTCCATATCCTAGACGCAAAATATGAAAAAGC 624465
                                i                          i  v              
  scaffold171|s       2862 GAAGCGACTCAGAGAGTGGTCCATATCCTAGATGCTAAATATGAAAAAGC 2911

  scaffold72|si     624466 AGACCTCCAATCAGTTGTTAGCACCAACTGTACTCACCTTAGTCTCCAAG 624515
                                                i                            
  scaffold171|s       2912 AGACCTCCAATCAGTTGTTAGTACCAACTGTACTCACCTTAGTCTCCAAG 2961

  scaffold72|si     624516 ACCAAAACAAGTTACTAGAGTTACTCACAGAATATGGGGAAATTTTTGAT 624565
                                                         --    i    v        
  scaffold171|s       2962 ACCAAAACAAGTTACTAGAGTTACTCACAG--TATGAGGAACTTTTTGAT 3009

  scaffold72|si     624566 GGAACTTTAGGTGATTGGAACTCAGAACCCTTCTCCCTAGAACTGAAGGA 624615
                                vi              v    v   v                   
  scaffold171|s       3010 GGAACACTAGGTGATTGGAACACAGACCCCGTCTCCCTAGAACTGAAGGA 3059

  scaffold72|si     624616 AGGCGCTAAGCCATATCATGGCCGACCATTCCCAGTGCCAAAAATACACA 624665
                                                                     i       
  scaffold171|s       3060 AGGCGCTAAGCCATATCATGGCCGACCATTCCCAGTGCCAAAGATACACA 3109

  scaffold72|si     624666 AAGAATTCATAATCAAAGAATTGAATAGACTTTGTGAACTGGGGGTATTA 624715
                                vi                     i  i                  
  scaffold171|s       3110 AAGAAACCATAATCAAAGAATTGAATAGGCTCTGTGAACTGGGGGTATTA 3159

  scaffold72|si     624716 GAGTTTCAGCCTGCATCAGAATGGGCGTCACCCACGTTTATAATACCAAA 624765
                                                              i              
  scaffold171|s       3160 GAGTTTCAGCCTGCATCAGAATGGGCGTCACCCACATTTATAATACCAAA 3209

  scaffold72|si     624766 AAAAGATAACACTGTACGTTTTATCTCTGATTTTAGGGAAGTAAATAAAG 624815
                              -              i                              v
  scaffold171|s       3210 AAA-GATAACACTGTACGCTTTATCTCTGATTTTAGGGAAGTAAATAAAC 3258

  scaffold72|si     624816 GGCTAGTTAGGAAACCGTTTCCATTACCCAAAATCAGTACAGTGTTGCAA 624865
                                                                             
  scaffold171|s       3259 GGCTAGTTAGGAAACCGTTTCCATTACCCAAAATCAGTACAGTGTTGCAA 3308

  scaffold72|si     624866 GAGTTAGAAGGATTCACTTTTGCCACAGCCCTTGATTTAAACATGGGTTA 624915
                                                                             
  scaffold171|s       3309 GAGTTAGAAGGATTCACTTTTGCCACAGCCCTTGATTTAAACATGGGTTA 3358

  scaffold72|si     624916 CTACACCATAAGATTGGATCCTGATGCATCCAAAATCTGCACCATCACTT 624965
                                     v        v                           i  
  scaffold171|s       3359 CTACACCATACGATTGGATACTGATGCATCCAAAATCTGCACCATCATTT 3408

  scaffold72|si     624966 TCCCTTGGGGAAAGTACTCTTATCTTAGATTACCGATGGGTATTGCAGGT 625015
                                              v                              
  scaffold171|s       3409 TCCCTTGGGGAAAGTACTCATATCTTAGATTACCGATGGGTATTGCAGGT 3458

  scaffold72|si     625016 TCTCGCAACATTTTTCAGGCAAAAATGTCAGAGCTAATGATTGCCTTAGA 625065
                               v i    i                   v       i          
  scaffold171|s       3459 TCTCCCGACATCTTTCAGGCAAAAATGTCAGTGCTAATGGTTGCCTTAGA 3508

  scaffold72|si     625066 GTTCGTAAGAACTTATCCGGATGATTTGCTTTGCATCACCAGGGCAACTC 625115
                                  vi        i     i                       v  
  scaffold171|s       3509 GTTCGTACAAACTTATCTGGATGGTTTGCTTTGCATCACCAGGGCAAGTC 3558

  scaffold72|si     625116 TGGATGACCACCTAGATCATTTAAGGTTGGTACTTACCAGACTGCGAGAC 625165
                                                                             
  scaffold171|s       3559 TGGATGACCACCTAGATCATTTAAGGTTGGTACTTACCAGACTGCGAGAC 3608

  scaffold72|si     625166 ACGGGCTTGAGAGTCAACTCCCCAAAATCAAAGTTTTGTGCTGTAGAAAC 625215
                           ii                v                            i  
  scaffold171|s       3609 GTGGGCTTGAGAGTCAACACCCCAAAATCAAAGTTTTGTGCTGTAGAGAC 3658

  scaffold72|si     625216 AGAATATCTGGGATATATATTAACCAGGACTGGCATAAAGCAACAGCCGA 625265
                                                                    v      i 
  scaffold171|s       3659 AGAATATCTGGGATATATATTAACCAGGACTGGCATAAAGCCACAGCCAA 3708

  scaffold72|si     625266 ATAAAGTATAAGCAATACTCGCAATCACACCGCCAAAACAAGTCAAACCC 625315
                            i      i    i                                 vv 
  scaffold171|s       3709 ACAAAGTACAAGCGATACTCGCAATCACACCGCCAAAACAAGTCAAAGAC 3758

  scaffold72|si     625316 CTC--TAGGTTCCTGGGCATGGTCCAGTACTATAGAGATCTTTGGGCAAG 625363
                              --                               v             
  scaffold171|s       3759 CTCCGTAGGTTCCTGGGCATGGTCCAGTACTATAGATATCTTTGGGCAAG 3808

  scaffold72|si     625364 ACGTAGTGAAATGCTTGCCCCACTCACCTCATTGGTAGGAGAGTGTGGTC 625413
                                                    i                        
  scaffold171|s       3809 ACGTAGTGAAATGCTTGCCCCACTCGCCTCATTGGTAGGAGAGTGTGGTC 3858

  scaffold72|si     625414 ATACTTAAGTCACCAAAGCCAAGAAAACCAAAAAGCGACCTTGGTACTGG 625463
                                v                                        i   
  scaffold171|s       3859 ATACTAAAGTCACCAAAGCCAAGAAAACCAAAAAGCGACCTTGGTATTGG 3908

  scaffold72|si     625464 GATGAGGTACATCAAATAGCATTTGATAATGTAAAAGCTGCTATCGCTAA 625513
                                      i                 i                    
  scaffold171|s       3909 GATGAGGTACACCAAATAGCATTTGATAACGTAAAAGCTGCTATCGCTAA 3958

  scaffold72|si     625514 AGATGTAGTTTTAGCCTACCCTGATTTTTCAAAGGAATTTGAAATATACA 625563
                                    i        i  i    v     v                 
  scaffold171|s       3959 AGATGTAGTCTTAGCCTATCCCGATTATTCAATGGAATTTGAAATATACA 4008

  scaffold72|si     625564 CTGACGCCTCGTCTAAACAACTCGGTTCAGTGGTTACTCAAGGTAATAGG 625613
                               i   v             i         i       i        v
  scaffold171|s       4009 CTGATGCCGCGTCTAAACAACTTGGTTCAGTGATTACTCAGGGTAATAGC 4058

  scaffold72|si     625614 CCCTTAGCGTTTTTCAGCAGAAAACTGTCTGAGACACAACAAAAATACAG 625663
                               i-   v i     ii            v   i        i     
  scaffold171|s       4059 CCCTC-GCGATCTTCAGTGGAAAACTGTCTGTGACGCAACAAAAGTACAG 4107

  scaffold72|si     625664 TGTGACCAAAATTGAACTACTGGCCATAGTGGAAACACTTAAAGAGTTCA 625713
                                  i     v  i        v       i        i       
  scaffold171|s       4108 TGTGACCGAAATTTAATTACTGGCCCTAGTGGAGACACTTAAGGAGTTCA 4157

  scaffold72|si     625714 AAGGCATACTGTGGGGACAACAAATAAAGGTCTATACAGACCATATGAAC 625763
                                                                        v    
  scaffold171|s       4158 AAGGCATACTGTGGGGACAACAAATAAAGGTCTATACAGACCATAAGAAC 4207

  scaffold72|si     625764 TTAATCCAAGATGCCCTTGGATTAACCTCTGACCGAATCTATCAGTGGAG 625813
                                             ---               i     iiv     
  scaffold171|s       4208 TTAATCCAAGATGCCCTT---TTAACCTCTGACCGAGTCTATTGCTGGAG 4254

  scaffold72|si     625814 ATTATTACTTGAAGAGTATGGTACCGAAATCGTGCACATAAAAGGCATCC 625863
                                                 v       i                   
  scaffold171|s       4255 ATTATTACTTGAAGAGTATGGTCCCGAAATTGTGCACATAAAAGGCATCC 4304

  scaffold72|si     625864 ATAACACTGTTGCTGATGCCATCTCTCGATTGGACTCCAGTCCAACCCAA 625913
                                  v                              i           
  scaffold171|s       4305 ATAACACGGTTGCTGATGCCATCTCTCGATTGGACTCCGGTCCAACCCAA 4354

  scaffold72|si     625914 GATGACAACGTCAATTAGATGACGTTCACAAAATGCTGGTGTCGCTACAC 625963
                                     i     i                          i      
  scaffold171|s       4355 GATGACAACGCCAATTGGATGACGTTCACAAAATGCTGGTGTCACTACAC 4404

  scaffold72|si     625964 TGAGCATGCATCAAGT----ACAGCACTTCTGACCACCAAGAAAGTATTA 626009
                                 i         ----                              
  scaffold171|s       4405 TGAGCACGCATCAAGTGCTGACAGCACTTCTGACCACCAAGAAAGTATTA 4454

  scaffold72|si     626010 ATCTGGTGTTTGCTAATCGCAGCAACGAAGATGTAATTTACCCATTACCT 626059
                                 i          i     i                       v v
  scaffold171|s       4455 ATCTGGCGTTTGCTAATTGCAGCGACGAAGATGTAATTTACCCATTAACA 4504

  scaffold72|si     626060 GTTAAGGAAATTGCACAAGCCCAGACAACAGATGCAACATTGCAGAAGCT 626109
                             v    i                  i           v           
  scaffold171|s       4505 GTGAAGGGAATTGCACAAGCCCAGACGACAGATGCAACTTTGCAGAAGCT 4554

  scaffold72|si     626110 TATCAGACATGACAAGTATTCCACTCAATTAGTGGAGGATGCACATTTGT 626159
                            vvi                                    i         
  scaffold171|s       4555 TCGTAGACATGACAAGTATTCCACTCAATTAGTGGAGGATACACATTTGT 4604

  scaffold72|si     626160 TATGTAAGGATGGCAAGATGGCCATCCCCAAAGTACTTCAAAATCGTGCA 626209
                                        i i     i           i          i v   
  scaffold171|s       4605 TATGTAAGGATGGTAGGATGGTCATCCCCAAAGCACTTCAAAATTGAGCA 4654

  scaffold72|si     626210 GTTAGCTGGTATCACCACTACTTGCAGCATCCTGGACACACACGTCTTGA 626259
                                                            i      v       i 
  scaffold171|s       4655 GTTAGCTGGTATCACCACTACTTGCAGCATCCTAGACACAGACGTCTTAA 4704

  scaffold72|si     626260 AGAGACGTTGCACGCCGCAATGTATTGGAAAGGTATGCGAAGTACTATCG 626309
                                                                i  i        v
  scaffold171|s       4705 AGAGACGTTGCACGCCGCAATGTATTGGAAAGGTATGTGAGGTACTATCC 4754

  scaffold72|si     626310 GATCACATGTCAAAAACTGTCATATATGTCAAGTCAACAAACGGCACAAG 626359
                           i                   ii                   i i      
  scaffold171|s       4755 AATCACATGTCAAAAACTGTTGTATATGTCAAGTCAACAAATGACACAAG 4804

  scaffold72|si     626360 CACAAGTACAGGAAACTCCCTGCTAAGCTTGTCATCACAAACCCTTGGGA 626409
                                    i                                        
  scaffold171|s       4805 CACAAGTACGGGAAACTCCCTGCTAAGCTTGTCATCACAAACCCTTGGGA 4854

  scaffold72|si     626410 GGCATTATGTGTGGACCTTATTGGACCATACACCCTCAAAGGTAAAGATA 626459
                              v i                                           i
  scaffold171|s       4855 GGCCTCATGTGTGGACCTTATTGGACCATACACCCTCAAAGGTAAAGATG 4904

  scaffold72|si     626460 GGACAGAAATCAACTTTATGTGTCTTACTATGATCGATCCAGCTTCTAGT 626509
                                     i                        i              
  scaffold171|s       4905 GGACAGAAATTAACTTTATGTGTCTTACTATGATCAATCCAGCTTCTAGT 4954

  scaffold72|si     626510 TGGTTCAAAGTAGTAGAACTGCTTGTAACCACAGATGCGGTTACTCCCAC 626559
                                ii               iv                          
  scaffold171|s       4955 TGGTTTGAAGTAGTAGAACTGCCGGTAACCACAGATGCGGTTACTCCCAC 5004

  scaffold72|si     626560 GGATACTAAGGGTCAAAAGGGCACTAAGACTCATACCAATCCTAAATTAC 626609
                                    i  v                             v       
  scaffold171|s       5005 GGATACTAAAGGGCAAAAGGGCACTAAGACTCATACCAATCCAAAATTAC 5054

  scaffold72|si     626610 CATACTTTGACAAATCATCAGCAATGATAAGTAATTTAGTGAATAAGACC 626659
                                              v                             i
  scaffold171|s       5055 CATACTTTGACAAATCATCTGCAATGATAAGTAATTTAGTGAATAAGACT 5104

  scaffold72|si     626660 TGGTTTAGCCGTTATCCACGTTGTCAATACATTATTTATGACAATGGAAG 626709
                                                                             
  scaffold171|s       5105 TGGTTTAGCCGTTATCCACGTTGTCAATACATTATTTATGACAATGGAAG 5154

  scaffold72|si     626710 CAAATTCAAACTTCACTTCGAAGCCCTTTGTGAATCATATGGGATCAAGC 626759
                            i                i          v                    
  scaffold171|s       5155 CGAATTCAAACTTCACTTTGAAGCCCTTTCTGAATCATATGGGATCAAGC 5204

  scaffold72|si     626760 GTAAGCCAACCAGTGTCAAGAACCCACAAGCGAATGCTATACTGGAGCAG 626809
                                                         i                 i 
  scaffold171|s       5205 GTAAGCCAACCAGTGTCAAGAACCCACAAGTGAATGCTATACTGGAGCGG 5254

  scaffold72|si     626810 GTGCATCAAGTAATTACTGCAATGCTCCGCACTACTGAACTAGATATGGC 626859
                                                                       i     
  scaffold171|s       5255 GTGCATCAAGTAATTACTGCAATGCTCCGCACTACTGAACTAGACATGGC 5304

  scaffold72|si     626860 CAATACAGTAGTAGCCAGTGACATAGATGCGTTCCTAACCAACGCAGCAT 626909
                                     v     i                     i   i       
  scaffold171|s       5305 CAATACAGTATTAGCCGGTGACATAGATGCGTTCCTAATCAATGCAGCAT 5354

  scaffold72|si     626910 GGG-CCATTTGCTCAACTTACAATACAGTACTCAAAGCCTCCCCAGGTGC 626958
                              -     i           v          v                 
  scaffold171|s       5355 GGGACCATTCGCTCAACTTACCATACAGTACTAAAAGCCTCCCCAGGTGC 5404

  scaffold72|si     626959 AGCAATTTTTGGCAGGGACATGTTGTTCGACGTGCCCTTCCTTGCTGACT 627008
                                                       v    v                
  scaffold171|s       5405 AGCAATTTTTGGCAGGGACATGTTGTTCTACGTTCCCTTCCTTGCTGACT 5454

  scaffold72|si     627009 GGAATAAGATAGGAGAACATAGGCAACACCAAACAGAACTCAACACGATG 627058
                                  i                          v  v            
  scaffold171|s       5455 GGAATAAAATAGGAGAACATAGGCAACACCAAACTGACCTCAACACGATG 5504

  scaffold72|si     627059 CGGGAAAATTGCTCATGCCGTGATTGGGATTACAAAGTTGGCGATCAAGC 627108
                            i       i     i   i            i        i       i
  scaffold171|s       5505 CAGGAAAATCGCTCACGCCATGATTGGGATTATAAAGTTGGTGATCAAGT 5554

  scaffold72|si     627109 ACTTCTTAGAAAAGATGGTATCCTCCGCAAGTCAGAGAGTCGGTATGAAA 627158
                                                  v i                        
  scaffold171|s       5555 ACTTCTTAGAAAAGATGGTATCCACTGCAAGTCAGAGAGTCGGTATGAAA 5604

  scaffold72|si     627159 GTGATCCTTGGACTATCACAACTATTCATACAAATGGGACTATCAGGGTT 627208
                                               i         ii                  
  scaffold171|s       5605 GTGATCCTTGGACTATCACAGCTATTCATATGAATGGGACTATCAGGGTT 5654

  scaffold72|si     627209 CAACGCGGTACAAAATCTGAACGATTAAATATCAGAAGAGTCACACCTTT 627258
                                                                          -  
  scaffold171|s       5655 CAACGCGGTACAAAATCTGAACGATTAAATATCAGAAGAGTCACACC-TT 5703

  scaffold72|si     627259 TTTTAACCAGCAGACTTGACCAATATTAAGCATGTTGTTTTTTATGTGTC 627308
                                            i                  i             
  scaffold171|s       5704 TTTTAACCAGCAGACTTAACCAATATTAAGCATGTTATTTTTTATGTGTC 5753

  scaffold72|si     627309 ATCTCCCTCTTCTATACAAAACACTTACGCTTTAGCACACAGTCACAGAC 627358
                                         i  -                                
  scaffold171|s       5754 ATCTCCCTCTTCTACAC-AAACACTTACGCTTTAGCACACAGTCACAGAC 5802

  scaffold72|si     627359 TTTTTAGTTTGTAAATAAAAGAGGCATGGATTAAATTTTTTTCCTTTACA 627408
                                        v  -      i       --                 
  scaffold171|s       5803 TTTTTAGTTTGTACAT-AAAGAGACATGGAT--AATTTTTTTCCTTTACA 5849

  scaffold72|si     627409 GGTTTTTT-CCCTC-TTTTCTTCACCCTGATCCTCCATTCGTGGGGGCGA 627456
                                   -     -    i                              
  scaffold171|s       5850 GGTTTTTTCCCCTCTTTTTTTTCACCCTGATCCTCCATTCGTGGGGGCGA 5899

  scaffold72|si     627457 GTGACATAGGCCAAGAACCTACCCTAATTAGTACCCTCATTGGTACCCTT 627506
                                  v               i     v            i       
  scaffold171|s       5900 GTGACATTGGCCAAGAACCTACCTTAATTTGTACCCTCATTGATACCCTT 5949

  scaffold72|si     627507 GTTAGTACCAATATGGACTGATTCGAAAAACTCCCAAGTAAGGGATCATC 627556
                           i                  i     -                        
  scaffold171|s       5950 ATTAGTACCAATATGGACTAATTCG-AAAACTCCCAAGTAAGGGATCATC 5998

  scaffold72|si     627557 CTGACCTCCCAAGTGGTGAGAGGTCCTGACAATGATAAAGATCAATATCT 627606
                                                      i   i- v i   i  v      
  scaffold171|s       5999 CTGACCTCCCAAGTGGTGAGAGGTCCTAACAG-GTTGAAGGTCCATATCT 6047

  scaffold72|si     627607 TTGGATCTAAACGACAAGAGAACACTCTGTCAGAACAAACA----CCCTC 627652
                            i       vi    i  i     iv           vv  ----    -
  scaffold171|s       6048 TCGGATCTATGCGACGAGGGAACATGCTGTCAGAACATCCATGTTCCCT- 6096

  scaffold72|si     627653 ATGAGAAGGGTATAAACATACCAGAGATGTGCAGAAACCTACACAAAATC 627702
                           -------    i             iv    i             i    
  scaffold171|s       6097 -------GGGTGTAAACATACCAGAACTGTGTAGAAACCTACACAGAATC 6139

  scaffold72|si     627703 ACATTATTTTGTTGGGATTGCATTGACATCCCATCCTCA-TTGTTCATTG 627751
                            i       i          i                  -      v   
  scaffold171|s       6140 ATATTATTTCGTTGGGATTGTATTGACATCCCATCCTCATTTGTTCTTTG 6189

  scaffold72|si     627752 TAATCACTAAATGATAAGCTCACAAATTACCATCATCAACAAATCTATAA 627801
                              v                                              
  scaffold171|s       6190 TAAACACTAAATGATAAGCTCACAAATTACCATCATCAACAAATCTATAA 6239

  scaffold72|si     627802 CACCTTTATCTACAATATTGGTATTTAGTATTTTTTATCTCCAAACGGCT 627851
                                        i v                     i            
  scaffold171|s       6240 CACCTTTATCTACGAAATTGGTATTTAGTATTTTTTACCTCCAAACGGCT 6289

  scaffold72|si     627852 TAGGTCA 627858
                                  
  scaffold171|s       6290 TAGGTCA 6296

Matrix = 20p43g.matrix
Kimura (with divCpGMod) = 5.97
Transitions / transversions = 1.79 (260/145)
Gap_init rate = 0.01 (70 / 6337), avg. gap size = 1.14 (80 / 70)


604 30.33 4.29 5.80 scaffold72|size891351 630435 630854 (260494) rnd-5_family-66#Unknown 520 933 (312) m_b747s001i2 181055

  scaffold72|si     630435 TCCTGGTAAGTTCCAAAAAGGGGAGGGTGGCCGACAGCCTGGCAGGTCAA 630484
                             i?     -  i ivv i  v  i  v  vv i   v v  v  i  v 
  rnd-5_family-        520 TCTNGGTAA-TTTCGCCAGGGCGAAGGAGGAAGGCAGACGGGGAGATCCA 568

  scaffold72|si     630485 ATTATTCCACGAATGAGCTATTGA--ATATGCTTGAGTCAGATTGTGAAA 630532
                            i  i  v v  i    --  ?  -- i     i  iv ?iv i    v 
  rnd-5_family-        569 ACTACTCGAGGAGTGAG--ATNGATCACATGCTCGAAGCNATTCGTGACA 616

  scaffold72|si     630533 TATTTACAATCTCAAGTGCCCAGTGGGATCTTGTTGTGGCACAGCATGCA 630582
                            vi ?v i     i-   v--       ii v  i i?? v iv  i  i
  rnd-5_family-        617 TTCTNCCGATCTCG-GTGG--AGTGGGACTTAGTCGCNNCCCGCCACGCG 663

  scaffold72|si     630583 G-CATGTCATCCTGAACTAGAGGACACATGTAGTCAACTAAAAATGAAAT 630631
                            -   vi  i      i i  ivi   ?v vii      i  i -i  i 
  rnd-5_family-        664 GACATTCCACCCTGAATTGGAACGCACNGGAGATCAACTGAAGA-AAAGT 712

  scaffold72|si     630632 TCAACAAGCTTGCTAGGACCATGGTTTCAACACACAATCAAAATATTCCG 630681
                            i      v v  v     v   i  i v  vviv    v   i  i  v
  rnd-5_family-        713 TTAACAAGGTAGCGAGGACAATGATTCCCACCGGGAATCCAAACATCCCT 762

  scaffold72|si     630682 GAGACTGTGCAACAGGCAAAGGAGATTCAAGAATTGATCATCAAGAAGAC 630731
                           vvvvv   iii v ?        i  iv v  i     i     i  v--
  rnd-5_family-        763 CCCCATGTATGAGANGCAAAGGAAATCAACGAGTTGATTATCAAAAAT-- 810

  scaffold72|si     630732 AGAAGGTGCAACAGGATCTGAGGAGGAACTCTTCTCTCCGGATAACGTCA 630781
                           -v    v     -  v     i  i  i    --------   i    - 
  rnd-5_family-        811 -TAAGGAGCAAC-GGCTCTGAAGAAGAGCTCT--------GATGACGT-A 849

  scaffold72|si     630782 AAGGTGAGGATGGA---ATCAATCAAGAT----------AAAGAGGAAGT 630818
                           i  --      i  ---iv   iii  ? ----------i      i  i
  rnd-5_family-        850 GAG--GAGGATAGAGGTGGCAACTGAGNTTAATGNCAAAGAAGAGGGAGC 897

  scaffold72|si     630819 TGAAGATG--GTACTGGTGAAGCAGGTGATGGAGAAGC 630854
                           i  i  v -- v ?  -- i      v  v  ?   i 
  rnd-5_family-        898 CGAGGAAGGAGAANTG--GGAGCAGGGGAAGGNGAAAC 933

Matrix = 20p43g.matrix
Kimura (with divCpGMod) = 36.59
Transitions / transversions = 1.31 (68/52)
Gap_init rate = 0.07 (29 / 419), avg. gap size = 1.45 (42 / 29)

733 25.17 2.35 4.19 scaffold72|size891351 630454 630793 (260555) rnd-1_family-667#Unknown 348 681 (86) m_b747s001i3 181055

  scaffold72|si     630454 GGGGAGGGTGGCCG-ACAGCCTGGCA-GGTCAAATTATTCCACGAAT-GA 630500
                             v     v  v  -v   --   v - i  ?         - i  i-  
  rnd-1_family-        348 GGCGAGGGAGGACGTCCAG--TGGGACGATCNAATTATTCC-CAAACCGA 394

  scaffold72|si     630501 GCTATTGAATATGCTTGAGTCAGATTGTGAAATATTTACA-ATCTCAAGT 630549
                            v ?  ?  i     ?   v i vii i  i-   i ? v-  i  ?i ?
  rnd-1_family-        395 GGTNTTNAACATGCTNGAGGCGGTCCGCGAG-TATCTNCCCATTTCNGGN 443

  scaffold72|si     630550 GCCCAGTGGGATCTTGTTGTGGCACAGCATGCAGCATGTCATCCTGAACT 630599
                           ?ivv          i  ? i?vv  iv  ii i  ? i   i  ?  -- 
  rnd-1_family-        444 NTGGAGTGGGATCTCGTNGCNCAACGCCACACGGCNTATCACCCNGA--T 491

  scaffold72|si     630600 AGAGGACACATGTAG---TCAACTAAAAATGAAATTCAACAAGCTTGCTA 630646
                           ii  ii i? -  i ---      i  i v   i           iv v 
  rnd-1_family-        492 GAAGAGCGNA-GTGGGGATCAACTGAAGAAGAAGTTCAACAAGCTCTCGA 540

  scaffold72|si     630647 GGACCATGGTTTCAACACACAATCAAAATATTCCGGA-GACTGTGCAACA 630695
                           i   ? v i vvv?  ?vivi   vv  i  v  ??v-   -  v?iiv 
  rnd-1_family-        541 AGACNAAGATGGGNACNGGGGATCCCAACATGCCNNCTGAC-GTCNGGGA 589

  scaffold72|si     630696 GGCAAAGGAGATTCAAGAATTGATCATCAAGAAGACAGAAGGTGCAACAG 630745
                              ?          ivviv         i     v ?  i  ? i?  ? 
  rnd-1_family-        590 GGCNAAGGAGATTCGCCGCTTGATCATCGAGAAGTCNGAGGGNGTNACNG 639

  scaffold72|si     630746 GATCTGAGGAGGAACTCTTCTCTCCGGATAACGTCAAAGGTGAGGATG 630793
                            ?  v     ?  i  ?   v  ? i   i i --  ----       
  rnd-1_family-        640 GNTCAGAGGANGAGCTNTTCGCTNCAGATGATG--AA----GAGGATG 681

Matrix = 20p43g.matrix
Kimura (with divCpGMod) = 29.99
Transitions / transversions = 1.34 (47/35)
Gap_init rate = 0.06 (20 / 339), avg. gap size = 1.10 (22 / 20)


275 23.08 4.93 10.36 scaffold72|size891351 630973 631175 (260173) rnd-5_family-66#Unknown 1046 1238 (7) m_b747s001i4 181055

  scaffold72|si     630973 CAATTACACATCACAGGAA-TAGGAAATGACGTGGGAATGAGGACAAGCC 631021
                               i  v i  iv  i i-       ------   --  iv   --   
  rnd-5_family-       1046 CAATCACTCGTCGAAGAAGGTAGGAAA------GGG--TGGCGAC--GCC 1085

  scaffold72|si     631022 AAGTTTTGGCCAAATGATGTTGATGAT-AGCAA--AACAACAGTGCAACA 631068
                           i     i      i v?          - i   --       ---  iv 
  rnd-5_family-       1086 GAGTTTCGGCCAAGTCNTGTTGATGATCAACAATCAACAACA---CAGGA 1132

  scaffold72|si     631069 AGCAGCGTCAAGGAAAAGAAGAGAAAGAGGAGGAATGTGAAGAGTTGTAC 631118
                            -     ivv?? iv i  i             v v v      ------
  rnd-5_family-       1133 A-CAGCGCATNNGGCAGGAGGAGAAAGAGGAGGCAAGGGAAGAG------ 1175

  scaffold72|si     631119 CTATGGTA-CA-AAGGAC-AG-AGTGAAAGGA--GAAGGACGCAGTTTCA 631162
                            v i ii -  -v     -  - ii ii    --     vi   i vi  
  rnd-5_family-       1176 CGACGACAGCATCAGGACGAGCAACGGGAGGAGCGAAGGTTGCAATACCA 1225

  scaffold72|si     631163 GATCCACCAAGAC 631175
                              v  i      
  rnd-5_family-       1226 GATGCATCAAGAC 1238

Matrix = 20p43g.matrix
Kimura (with divCpGMod) = 24.01
Transitions / transversions = 1.62 (26/16)
Gap_init rate = 0.14 (28 / 202), avg. gap size = 1.07 (30 / 28)

261 29.09 5.13 3.02 scaffold72|size891351 631009 631203 (260145) rnd-5_family-579#Unknown 3608 3806 (50) m_b747s001i5 181055

  scaffold72|si     631009 ATGAGGACAAGCCAAGTTTTGGC-CAAATGATGTTGATGATAGCAAA--A 631055
                               v iii i  --  ?   v -     i i v ?   i vi v  -- 
  rnd-5_family-       3608 ATGACGGTGAACC--GTNTTGCCTCAAATAACGATNATGGTCACCAACCA 3655

  scaffold72|si     631056 CAACA----GTGCAACAAGCAGC-GTCAAGGAAAAGAAGAGAAAGAGGA- 631099
                             i  ---- v    - v     - i   vii   vi   vi v  ii -
  rnd-5_family-       3656 CAGCATCATGAGCAA-ATGCAGCAGCCAACAGAAACGAGACGACGAAAAC 3704

  scaffold72|si     631100 -GGAATGTGAAGAGTTGTACCTATGGTACAAAGGACAGAGTGAAAGGAGA 631148
                           - ii  -i i  ?  i  i -- ?     i i iv  iv i   i iv v
  rnd-5_family-       3705 CGAGAT-CGGAGNGTCGTGC--ANGGTACGAGGATCAACGCGAAGGACGC 3751

  scaffold72|si     631149 AGGACGCAGTTTCAGATCCACCAAGACCTGATGCAACAACAGTTGCAGTT 631198
                           v   i?    ?v     v        ?ii?    iv      ?ii     
  rnd-5_family-       3752 CGGATNCAGTNACAGATGCACCAAGANTCNATGCGCCAACAGNCACAGTT 3801

  scaffold72|si     631199 CATGA 631203
                           i    
  rnd-5_family-       3802 TATGA 3806

Matrix = 20p43g.matrix
Kimura (with divCpGMod) = 33.65
Transitions / transversions = 1.89 (36/19)
Gap_init rate = 0.06 (12 / 194), avg. gap size = 1.33 (16 / 12)


15670 1.47 0.79 0.17 scaffold72|size891351 631326 633098 (258250) C rnd-1_family-1#Unknown (5491) 10424 8641 m_b747s001i6 181056

  scaffold72|si     631326 TGCTGATATACCAATGTCAATATCATACAAACTTTGTATGATGAAATACC 631375
                                                                             
C rnd-1_family-      10424 TGCTGATATACCAATGTCAATATCATACAAACTTTGTATGATGAAATACC 10375

  scaffold72|si     631376 CGTAAAACGTAATACAATTTATAACAAATTATATATCACTCACGATCGAA 631425
                           i                  v                              
C rnd-1_family-      10374 TGTAAAACGTAATACAATTAATAACAAATTATATATCACTCACGATCGAA 10325

  scaffold72|si     631426 TTTAAAGGTTATATAATTTACGTGAT-AAAAAAATCGTAAGAAATTACCT 631474
                               i                     -          i    v       
C rnd-1_family-      10324 TTTAGAGGTTATATAATTTACGTGATCAAAAAAATCGCAAGATATTACCT 10275

  scaffold72|si     631475 TTCTTCAAAGACCATTTTTCGCTAAAGGTTTAATGATATTAGTATGTGTC 631524
                                                                  v          
C rnd-1_family-      10274 TTCTTCAAAGACCATTTTTCGCTAAAGGTTTAATGATATAAGTATGTGTC 10225

  scaffold72|si     631525 GCAAGGTCATGTTTCTTTCGTTATAAAAGATCTAAGATATTACATGTAAA 631574
                                                                      v      
C rnd-1_family-      10224 GCAAGGTCATGTTTCTTTCGTTATAAAAGATCTAAGATATTACTTGTAAA 10175

  scaffold72|si     631575 AAATCGATATGTAACAATAATGCTAACATTTCTAGCTACAGGCTTGATAA 631624
                                                                             
C rnd-1_family-      10174 AAATCGATATGTAACAATAATGCTAACATTTCTAGCTACAGGCTTGATAA 10125

  scaffold72|si     631625 TCTACTAGTGAAAAGGTCTTAGTGAAAAAATCCACCCTACTATTTAAGCT 631674
                                                                             
C rnd-1_family-      10124 TCTACTAGTGAAAAGGTCTTAGTGAAAAAATCCACCCTACTATTTAAGCT 10075

  scaffold72|si     631675 ACCTTATTTGTCCTCATCCTACCATTTGGTTGAGAATCCCAACAATAGTG 631724
                                                                             
C rnd-1_family-      10074 ACCTTATTTGTCCTCATCCTACCATTTGGTTGAGAATCCCAACAATAGTG 10025

  scaffold72|si     631725 TACACTTGTCATGCGAAAAAATGAGCTACAAAAATCAAAATCTTATCTGA 631774
                                                                             
C rnd-1_family-      10024 TACACTTGTCATGCGAAAAAATGAGCTACAAAAATCAAAATCTTATCTGA 9975

  scaffold72|si     631775 TAGTACTAAAACTTCTTAAGGATTAGATCAAGGTCACTAGGAAAAATATC 631824
                                                                             
C rnd-1_family-       9974 TAGTACTAAAACTTCTTAAGGATTAGATCAAGGTCACTAGGAAAAATATC 9925

  scaffold72|si     631825 CATGTGAAAGAATCTATCTATCTTACTATTTATACTTGCATGCAGCTAAC 631874
                                                            i                
C rnd-1_family-       9924 CATGTGAAAGAATCTATCTATCTTACTATTTATGCTTGCATGCAGCTAAC 9875

  scaffold72|si     631875 CTAAGCTTTCACCTGATTGAGGGGG-TGCAATTCCCCTATGCAGTGGTTT 631923
                                     i              -         v              
C rnd-1_family-       9874 CTAAGCTTTCGCCTGATTGAGGGGGGTGCAATTCCACTATGCAGTGGTTT 9825

  scaffold72|si     631924 CAAATATCCATACCCACTGTGACAAATAAAACGTCATTATAATATAGAAA 631973
                                                                             
C rnd-1_family-       9824 CAAATATCCATACCCACTGTGACAAATAAAACGTCATTATAATATAGAAA 9775

  scaffold72|si     631974 ATCATCTTTAGCTCAACATGCTGCCCCTCTTTATTCACAAATGAATTGAT 632023
                                                          i                  
C rnd-1_family-       9774 ATCATCTTTAGCTCAACATGCTGCCCCTCTTCATTCACAAATGAATTGAT 9725

  scaffold72|si     632024 TATTTGTGTGACAGCTCCATAGAAATTAACAGTATAAGTAATAGAACAGG 632073
                                                                             
C rnd-1_family-       9724 TATTTGTGTGACAGCTCCATAGAAATTAACAGTATAAGTAATAGAACAGG 9675

  scaffold72|si     632074 CCATCTTTGTCATGTATGTATCCCCACAAGTTCACAGGAAAATAACACAT 632123
                                                                             
C rnd-1_family-       9674 CCATCTTTGTCATGTATGTATCCCCACAAGTTCACAGGAAAATAACACAT 9625

  scaffold72|si     632124 ATTAACATCATTGAGATCTTGCTCTGCAGGAGCCAGCTCATTGAAAGGTC 632173
                                                                  v          
C rnd-1_family-       9624 ATTAACATCATTGAGATCTTGCTCTGCAGGAGCCAGCTCTTTGAAAGGTC 9575

  scaffold72|si     632174 AAAAACAAAACTCATATCACATGCACAATCACTATTTGAAGCCCTTTTGA 632223
                                                                             
C rnd-1_family-       9574 AAAAACAAAACTCATATCACATGCACAATCACTATTTGAAGCCCTTTTGA 9525

  scaffold72|si     632224 AAAATGATCCTTCAAGTAACAACGAGTTGGCTGTGGTAAGCATGGACAAA 632273
                                                                             
C rnd-1_family-       9524 AAAATGATCCTTCAAGTAACAACGAGTTGGCTGTGGTAAGCATGGACAAA 9475

  scaffold72|si     632274 AATTGGGTGCTTATAATGTGAATGTGAGCTCTCGATTCAAAAGTTGTACA 632323
                                                                             
C rnd-1_family-       9474 AATTGGGTGCTTATAATGTGAATGTGAGCTCTCGATTCAAAAGTTGTACA 9425

  scaffold72|si     632324 ACGAG-----------CAATAAGCCACTCCATACATTTTGTCGATTCATA 632362
                            i   -----------                          i       
C rnd-1_family-       9424 ATGAGAAAATGATCAGCAATAAGCCACTCCATACATTTTGTCAATTCATA 9375

  scaffold72|si     632363 TGGCAGTTGACCTGAGAATTATTGTTTGCAAGGCAGTTGAATTTTATTTA 632412
                                i                                            
C rnd-1_family-       9374 TGGCAATTGACCTGAGAATTATTGTTTGCAAGGCAGTTGAATTTTATTTA 9325

  scaffold72|si     632413 CCTGAGAATTATTGTTTGCAAGGCAGTTGAATTTTCCGGGATCAAGAGGG 632462
                                                                             
C rnd-1_family-       9324 CCTGAGAATTATTGTTTGCAAGGCAGTTGAATTTTCCGGGATCAAGAGGG 9275

  scaffold72|si     632463 GGAGGTGACTGAAATAGTAGCTAACCAATTTAAAAATCCTCATGCTACTA 632512
                                                                             
C rnd-1_family-       9274 GGAGGTGACTGAAATAGTAGCTAACCAATTTAAAAATCCTCATGCTACTA 9225

  scaffold72|si     632513 TCACAACACAAAATGGCAGTGGCATCAACATCTCCATGTCTGATTGGCCC 632562
                                                     i         i             
C rnd-1_family-       9224 TCACAACACAAAATGGCAGTGGCATCGACATCTCCACGTCTGATTGGCCC 9175

  scaffold72|si     632563 ATTAAAATATAATTCAACTCAGTACAAGCTCCGCCAAATTTTTCTGGGGT 632612
                                                 i          i          v     
C rnd-1_family-       9174 ATTAAAATATAATTCAACTCAGCACAAGCTCCGTCAAATTTTTCGGGGGT 9125

  scaffold72|si     632613 CTGTTGGGGTCCTCAATCTGAGGC-GACTTTTTGAGGGGTTGTTCATTCT 632661
                                i                  -                         
C rnd-1_family-       9124 CTGTTAGGGTCCTCAATCTGAGGCCGACTTTTTGAGGGGTTGTTCATTCT 9075

  scaffold72|si     632662 GTGTGGAGAGTGGGGAACTAGAAACTCAAGATGTCTAGTAAAAATTTGAC 632711
                                                                             
C rnd-1_family-       9074 GTGTGGAGAGTGGGGAACTAGAAACTCAAGATGTCTAGTAAAAATTTGAC 9025

  scaffold72|si     632712 AAATAAAAAACATAGTGGCTGCAAGTTGTTATGCCCACATCGTACCACAA 632761
                                    -                                        
C rnd-1_family-       9024 AAATAAAAA-CATAGTGGCTGCAAGTTGTTATGCCCACATCGTACCACAA 8976

  scaffold72|si     632762 ATTCAAGGGACAATTCAATGACGCTCTCCAAGGGCATACTGTTTGAATGG 632811
                                                                             
C rnd-1_family-       8975 ATTCAAGGGACAATTCAATGACGCTCTCCAAGGGCATACTGTTTGAATGG 8926

  scaffold72|si     632812 TTGATTGTGATCTGTTCAGGTGGGTAGTAGATGAGATGACCAAAAGTATA 632861
                                                                             
C rnd-1_family-       8925 TTGATTGTGATCTGTTCAGGTGGGTAGTAGATGAGATGACCAAAAGTATA 8876

  scaffold72|si     632862 AGTTGAAAAACATAAGACACAAGATGATACATCCCCACCTTTTTGGTCCC 632911
                                                                  -          
C rnd-1_family-       8875 AGTTGAAAAACATAAGACACAAGATGATACATCCCCACC-TTTTGGTCCC 8827

  scaffold72|si     632912 AAAAAGGATGCTTCACAGTGGTGCATCCCATCAATTATTGAGAGATGCAA 632961
                           -               vv   i                            
C rnd-1_family-       8826 -AAAAGGATGCTTCACCCTGGCGCATCCCATCAATTATTGAGAGATGCAA 8778

  scaffold72|si     632962 TGGAGTGGAGTTTTTACATGGCTGCAGTGACATGTGCTAAAGCTGGAAGT 633011
                                                                            i
C rnd-1_family-       8777 TGGAGTGGAGTTTTTACATGGCTGCAGTGACATGTGCTAAAGCTGGAAGC 8728

  scaffold72|si     633012 GCACCAGCAGTACAATAACCAATTAGTTAATTAAGAAAATTAAATGAAGG 633061
                                      i                                      
C rnd-1_family-       8727 GCACCAGCAGTGCAATAACCAATTAGTTAATTAAGAAAATTAAATGAAGG 8678

  scaffold72|si     633062 AGGGGGAACATCGGTGAAATGGACAACACTTTCAGAG 633098
                                                                
C rnd-1_family-       8677 AGGGGGAACATCGGTGAAATGGACAACACTTTCAGAG 8641

Matrix = 20p43g.matrix
Kimura (with divCpGMod) = 1.23
Transitions / transversions = 1.89 (17/9)
Gap_init rate = 0.00 (7 / 1772), avg. gap size = 2.43 (17 / 7)


567 24.52 0.00 0.00 scaffold72|size891351 633478 633632 (257716) C rnd-1_family-336#Unknown (97) 162 8 m_b747s001i7 181057

  scaffold72|si     633478 TTGGTAAGAGGATGATCCTTGAGTGCCTTGATGATAATCGTTCTTGCAAA 633527
                               iv   v    vi i     vi    ? i  v?   v i  ?     
C rnd-1_family-        162 TTGGCCAGATGATGTCCTTTGAGAACCTTNACGAGNATCCTCCTNGCAAA 113

  scaffold72|si     633528 TAGGAAGTACTTTGCTAAGGGTGTCATAGTCATCCCTAAAATCATCTGGA 633577
                           iv ? i      i  ? vi  v ?   ?    ??  v       v   v 
C rnd-1_family-        112 CTGNAGGTACTTCGCNACAGGAGNCATNGTCANNCCAAAAATCAACTGCA 63

  scaffold72|si     633578 AGGCCATCATAGACCCATGGGTGCAAGTCCAAGTTAACAGAAACCCCAGG 633627
                           iii      vv  ?  ?i    ? i v    v ii  v v  i?  ?  i
C rnd-1_family-         62 GAACCATCAACGANCCNCGGGTNCGACTCCACGCCAAAACAAGNCCNAGA 13

  scaffold72|si     633628 CAGTC 633632
                             i  
C rnd-1_family-         12 CAATC 8

Matrix = 20p43g.matrix
Kimura (with divCpGMod) = 29.71
Transitions / transversions = 1.11 (20/18)
Gap_init rate = 0.00 (0 / 154), avg. gap size = 0.0 (0 / 0)


1753 22.06 1.01 1.52 scaffold72|size891351 633725 634120 (257228) C rnd-5_family-2312#Unknown (0) 442 49 m_b747s001i8 181058

  scaffold72|si     633725 GAGCAAACAATGACAACAGGTGTTGAATGATTCAACAAAGAGACCAGCCA 633774
                            i        vi     iivv      v v ---  ?i   iv   ?i  
C rnd-5_family-        442 GGGCAAACAAGAACAACGATAGTTGAAGGCT---ACNGAGAATCCANTCA 396

  scaffold72|si     633775 TGGTAATCATGGCCTTGTCATTGTTTTAGGCAAGCATATGAAGCCATGGG 633824
                            v  v     ?    v         ?v         i    v    ??  
C rnd-5_family-        395 TCGTCATCATNGCCTGGTCATTGTTNGAGGCAAGCACATGATGCCANNGG 346

  scaffold72|si     633825 -CTAGTAGAAGAAGGAAGCAGCAAGATTTGGGAAACTTTCCTCTGCCTGA 633873
                           -  i                ivi     i   i  i i  ?    i    
C rnd-5_family-        345 ACTGGTAGAAGAAGGAAGCAAGGAGATTCGGGGAATTCTCNTCTGTCTGA 296

  scaffold72|si     633874 TGCAGAGGTCCCATCAACTCAGACAACTACACCGTGAGTTCCTGTTGCGA 633923
                             i    i    v  vv v    iv  v ii i      v   i     v
C rnd-5_family-        295 TGTAGAGATCCCTTCCTCGCAGATTACGATGCTGTGAGTGCCTATTGCGC 246

  scaffold72|si     633924 GAATGGACAAAACTGTCCTTGGAGCATCTGTGTGCCTTAAACAGCACCAA 633973
                              v       i        v v  i i    i  i          ?   
C rnd-5_family-        245 GAAAGGACAAAGCTGTCCTTCGTGCGTTTGTGCGCTTTAAACAGCANCAA 196

  scaffold72|si     633974 CATGGCCACCACAAACTTTGTGGTACTTGAGTTCCGGGATGGTCATCAAT 634023
                            iiv  v  vi       ii     i   vi     v          i  
C rnd-5_family-        195 CGCCGCGACAGCAAACTTCATGGTATTTGCATTCCGCGATGGTCATCGAT 146

  scaffold72|si     634024 CATGCAATCTTGTTGATATGTTGACCTCATATCATGAAATATACGACACC 634073
                            i   i   vi v             v i v  ii  i v  ii i vi 
C rnd-5_family-        145 CGTGCGATCACGATGATATGTTGACCGCGTCTCGCGAGAAATGTGGCTTC 96

  scaffold72|si     634074 TATAAGGATCATATGAG---AGAAAAACATTTAGGAATTAGATTTTAGAT 634120
                                  ---       --- i   v   ?      v    i      i 
C rnd-5_family-         95 TATAAGG---ATATGAGCTCAAAAATACANTTAGGATTTAGGTTTTAGGT 49

Matrix = 20p43g.matrix
Kimura (with divCpGMod) = 23.09
Transitions / transversions = 1.39 (50/36)
Gap_init rate = 0.02 (8 / 395), avg. gap size = 1.25 (10 / 8)


638 20.53 1.96 1.30 scaffold72|size891351 634102 634254 (257094) rnd-5_family-222#Unknown 301 454 (71) m_b747s001i9 181059

  scaffold72|si     634102 TAGGAATTAGATTTTAGATAAATTCAGTCTAGTGT-AGGGGGTTATGGCC 634150
                                v    i   vi  i?i-       iv   v- v     ? ? i  
  rnd-5_family-        301 TAGGATTTAGGTTTAGGACNG-TTCAGTCCTGTGGGATGGGGTNANGACC 349

  scaffold72|si     634151 CTGTTTCAAAGGACTCAATTTAGGAC--TTTCTAGAAAAAGCTAGACCAG 634198
                            ii ii  vi      i         -- v                i ii
  rnd-5_family-        350 CCATCCCATGGGACTCGATTTAGGACGCTATCTAGAAAAAGCTAGATCGA 399

  scaffold72|si     634199 GTTTGGGTCATTGTTAGTAGGGGAAATTTTGAAAAAATAAGTCTAGAAAA 634248
                               i  v i   i   vv i          -       i i        
  rnd-5_family-        400 GTTTAGGACGTTGCTAGGTGAGGAAATTTTG-AAAAATAGGCCTAGAAAA 448

  scaffold72|si     634249 ATAGAA 634254
                                 
  rnd-5_family-        449 ATAGAA 454

Matrix = 20p43g.matrix
Kimura (with divCpGMod) = 22.54
Transitions / transversions = 2.10 (21/10)
Gap_init rate = 0.03 (4 / 152), avg. gap size = 1.25 (5 / 4)


2029 19.04 2.60 0.70 scaffold72|size891351 634259 634681 (256667) genome_9_4307#DNA 1 431 (0) m_b747s001i10 181060

  scaffold72|si     634259 CCATATATCTTGGTTCATAAGAGCCTACGTGTTATACAATATATTGCC-- 634306
                             i       i              i   vi     vi       v  --
  genome_9_4307          1 CCGTATATCTCGGTTCATAAGAGCCCACGGATTATAAGATATATTTCCCC 50

  scaffold72|si     634307 GATTTTT-TGAAATTTGTATTTTTA-CCGATAAAATAAACCTCACGTACT 634354
                                 i-   v      i      -  v  v    vi   i ivii i 
  genome_9_4307         51 GATTTTCATGACATTTGTGTTTTTAACCCATTAAATCGACCCCGGACATT 100

  scaffold72|si     634355 CTAAAACTTCATAA---ATCGTTTCTCCTTCTTGACAGCAACACGCTCAT 634401
                                  --   v ---    v       v  ii         i  iv  
  genome_9_4307        101 CTAAAAC--CATTAGTGATCGATTCTCCTACTCAACAGCAACATGCCAAT 148

  scaffold72|si     634402 ATGCATAGCTCATGGTAACTCCGGTTCGTTGCCAAGTTATGTCCATTTGT 634451
                                 v v  v vi   v       v      i    v v  v      
  genome_9_4307        149 ATGCATTGGTCCTTATAAATCCGGTTGGTTGCCGAGTTCTCTCAATTTGT 198

  scaffold72|si     634452 CAGGAAACTCACCACCCATTATTTCACACACAACACACGTGAGGAAT-GG 634500
                            i i             -ii               vi i  i     -  
  genome_9_4307        199 CGGAAAACTCACCACCC-CCATTTCACACACAACAAGCATGGGGAATCGG 247

  scaffold72|si     634501 GGG-GCATTGGGACAAAATCAAAAGGAAATTGGTGTGACATTCAGTGC-A 634548
                           i  -    i i        vi            i i     v    i - 
  genome_9_4307        248 AGGTGCATCGAGACAAAATGGAAAGGAAATTGGCGCGACATACAGTACCA 297

  scaffold72|si     634549 ACACCTACTTCAGCAAATAGGTTGGATACATTTATTATTTTCC-ATATTA 634597
                               v     ii i       i       v v    v      -i i   
  genome_9_4307        298 ACACATACTTTGGTAAATAGGCTGGATACTTATATTTTTTTCCCGTGTTA 347

  scaffold72|si     634598 TCATCACTAACTTTGCATAGATTATAAGTTAGTTTTTAATGTATCATTTG 634647
                           v    v           ii         v  ivi  v        v    
  genome_9_4307        348 GCATCTCTAACTTTGCACGGATTATAAGATAAACTTAAATGTATCTTTTG 397

  scaffold72|si     634648 AGATTTTCTAGCTCTTATGAACCGAGATATACGG 634681
                            v      ii                        
  genome_9_4307        398 ACATTTTCCGGCTCTTATGAACCGAGATATACGG 431

Matrix = 20p43g.matrix
Kimura (with divCpGMod) = 18.63
Transitions / transversions = 1.29 (45/35)
Gap_init rate = 0.03 (11 / 422), avg. gap size = 1.27 (14 / 11)


13 19.09 0.00 0.00 scaffold72|size891351 636106 636135 (255213) (GGA)n#Simple_repeat 1 30 (0) m_b747s252i0 181061

  scaffold72|si     636106 GGAGGAGGAGGTGGAGGGGGGAGAGGATGA 636135
                                      v     i  ii     v  
  (GGA)n#Simple          1 GGAGGAGGAGGAGGAGGAGGAGGAGGAGGA 30

Matrix = Unknown
Transitions / transversions = 1.50 (3/2)
Gap_init rate = 0.00 (0 / 29), avg. gap size = 0.0 (0 / 0)


15 25.24 0.00 0.00 scaffold72|size891351 636625 636666 (254682) (GCA)n#Simple_repeat 1 42 (0) m_b747s252i1 181062

  scaffold72|si     636625 GCCGCAGCACCAACAGCCGCAGGAGGAGCATCGGCAGCAACA 636666
                             v      v  i    v    v  v    v i      i  
  (GCA)n#Simple          1 GCAGCAGCAGCAGCAGCAGCAGCAGCAGCAGCAGCAGCAGCA 42

Matrix = Unknown
Transitions / transversions = 0.50 (3/6)
Gap_init rate = 0.00 (0 / 41), avg. gap size = 0.0 (0 / 0)


17 19.25 5.66 0.00 scaffold72|size891351 637629 637681 (253667) (GGGGGC)n#Simple_repeat 1 56 (0) m_b747s252i2 181063

  scaffold72|si     637629 GGCGGCGAGGACGGGGTCGGCGG-GGATG-GTGGGC-GCGGCGGGGGCGG 637675
                             v    i  i     v   v  -  iv - v    - v           
  (GGGGGC)n#Sim          1 GGGGGCGGGGGCGGGGGCGGGGGCGGGGGCGGGGGCGGGGGCGGGGGCGG 50

  scaffold72|si     637676 GGGCGG 637681
                                 
  (GGGGGC)n#Sim         51 GGGCGG 56

Matrix = Unknown
Transitions / transversions = 0.50 (3/6)
Gap_init rate = 0.06 (3 / 52), avg. gap size = 1.00 (3 / 3)


16 31.83 1.94 5.00 scaffold72|size891351 637721 637823 (253525) (CGT)n#Simple_repeat 1 100 (0) m_b747s252i3 181064

  scaffold72|si     637721 CGTCGCCGTGGTTGTTGCCGTTGTTGGCCGCGTCGTCGTTGTCGGTGGCC 637770
                                i   v  i  i i   i  i v vv         i   -  v -i
  (CGT)n#Simple          1 CGTCGTCGTCGTCGTCGTCGTCGTCGTCGTCGTCGTCGTCGTC-GTCG-T 48

  scaffold72|si     637771 CAACG-CGATCGTCG-CTTTTTGCGTCGTTCCTCCTCGTTGTCGTCGCCA 637818
                            iv  -  -      - v iv -     -  v  v    i       i i
  (CGT)n#Simple         49 CGTCGTCG-TCGTCGTCGTCGT-CGTCG-TCGTCGTCGTCGTCGTCGTCG 95

  scaffold72|si     637819 TTGTC 637823
                            i   
  (CGT)n#Simple         96 TCGTC 100

Matrix = Unknown
Transitions / transversions = 1.40 (14/10)
Gap_init rate = 0.07 (7 / 102), avg. gap size = 1.00 (7 / 7)


259 23.44 0.00 0.00 scaffold72|size891351 638299 638362 (252986) C rnd-5_family-616#Unknown (12) 64 1 m_b747s001i11 181065

  scaffold72|si     638299 ATTTTGGCGATGCTTCGGATTCCTTTATAGCTTCAATACTTGAAATTTGG 638348
                                      v  v         v i  vv  v?    iv         
C rnd-5_family-         64 ATTTTGGCGATTCTACGGATTCCTATGTACATTANATACCAGAAATTTGG 15

  scaffold72|si     638349 TGACGGATCGGTTC 638362
                           i  iivvi      
C rnd-5_family-         14 CGATATCCCGGTTC 1

Matrix = 20p43g.matrix
Kimura (with divCpGMod) = 26.59
Transitions / transversions = 0.67 (6/9)
Gap_init rate = 0.00 (0 / 63), avg. gap size = 0.0 (0 / 0)


1708 25.72 5.23 3.56 scaffold72|size891351 640420 641165 (250183) rnd-5_family-807#Unknown 861 1618 (6881) m_b747s001i12 181066

  scaffold72|si     640420 CATCAAAGGATTTTCCATCCCTGCGTGAAAATTCTAGCAGACAACCACAA 640469
                                  ?  ii i     vii   v v   i vv i   i  v  i   
  rnd-5_family-        861 CATCAAANGACCTCCCATCGTCGCGAGTAAACTGAAACAGGCATCCGCAA 910

  scaffold72|si     640470 TTGAAATCGAC-AT-TGTCCGAATCCTCACACCCACAATCTTGGAA-GCA 640516
                            i----   v -  -    vv i-----i  i     i  i     -  -
  rnd-5_family-        911 TC----TCGCCCATATGTCACAG-----GCATCCACAGTCCTGGAATGC- 950

  scaffold72|si     640517 TGCATACATCTTCTTTCCATCGGGGCTAAACGCCAAACCCGTAGTCTCAT 640566
                                    i   v       ?  i  i     ? v      ?  i  i 
  rnd-5_family-        951 TGCATACATTTTCGTTCCATCNGGACTGAACGCNATACCCGTNGTTTCGT 1000

  scaffold72|si     640567 CTCCATAATATTT-TTGTGAATATGCTTCAAAAATGGCGTATCGTTTGTT 640615
                            ?  ? ?      -    vi-           i  v  i? ivv i ?ii
  rnd-5_family-       1001 CNCCNTNATATTTCTTGTCG-TATGCTTCAAAGATTGCANACATTCTNCC 1049

  scaffold72|si     640616 ATTGTTGTCAAGGGCATAAACACCTACAGAT--CTGCCCCCATCCTCCGT 640663
                              vvv       ? i  ?     -- i i --     v     i     
  rnd-5_family-       1050 ATTCGGGTCAAGGNCGTANACACC--CGGGTCGCTGCCGCCATCTTCCGT 1097

  scaffold72|si     640664 GAAGTAAGAGAAGGCACCGCCTTTGCCTGGGATGATTTGATCAGGCGAAT 640713
                           i     iiii   v v     v   ii v i i         v  v    
  rnd-5_family-       1098 AAAGTAGAGAAAGTCTCCGCCATTGTTTCGAACGATTTGATCCGGGGAAT 1147

  scaffold72|si     640714 TCGTAAAGCTTCCATCACCCACAAGATTGCTGTCGGTAGAAGTAGTCGTG 640763
                           ? v i   ??i     v  i  ?   v  ? i i   v???i v  v   
  rnd-5_family-       1148 NCTTGAAGNNCCCATCCCCTACNAGAGTGNTATTGGTTNNNATCGTGGTG 1197

  scaffold72|si     640764 TAAGTCAAGTTTTCTAAGTCCAGTGTGTAGAGCAAGTATGTCTTTTTGGA 640813
                             v  vvvi  v  i     v        ?   vv ? v        v  
  rnd-5_family-       1198 TACGTACCATTGTCCAAGTCGAGTGTGTANAGCTTGNAAGTCTTTTTTGA 1247

  scaffold72|si     640814 AATGAAGTTAAGCTTTCCTGTAT-CGCTGATTTCGTTAGGAGTCCTGGAA 640862
                           v  i     v  ?v      ii - ii v ivvi ii ii  v --i   
  rnd-5_family-       1248 TATAAAGTTCAGNATTCCTGCGTACATTTACAATGCCAAAAGAC--AGAA 1295

  scaffold72|si     640863 ---AAGCGTGTTTGG--ATGTGTACA-CTGACAAATTATTTTTGCACTCA 640906
                           ---  i vv  vv  -- vi i v  -     v  -- i     v viv 
  rnd-5_family-       1296 AATAAACTGGTAAGGAAAAATATTCATCTGACTAA--ACTTTTGAAACGA 1343

  scaffold72|si     640907 C-----TCACCATCAAAGTAA--TCAATTCCCTCCACGTTTCTATAG--T 640947
                            -----        --vv ? --            i  i ivvi   -- 
  rnd-5_family-       1344 CGGAACTCACCATC--CTTNACCTCAATTCCCTCCGCGCTCGGGTAGTAT 1391

  scaffold72|si     640948 ACTTCTTTTGACTGTTCCGCGCAGCATTTAGATCAGTA---GTCCAATTA 640994
                            i v i i    i  -- v   v   i  vv       ---     ?v i
  rnd-5_family-       1392 ATTGCCTCTGACCGT--CTCGCCGCACTTTCATCAGTAGCGGTCCANGTG 1439

  scaffold72|si     640995 AACCTTTTCTCATCTAGAAATACCAAATAATCAAACGTTGCCACCCCTCC 641044
                              i  ? v     v vi  i vv ii  v    ---   ---iv     
  rnd-5_family-       1440 AACTTTNTGTCATCGATGAACAAAAGGTATTCAA---TTG---TACCTCC 1483

  scaffold72|si     641045 TGCTTCGTGCAATG-TGTCC------CAGC----CCGT--ATTACGCT-T 641080
                             i  i   i i? -     ------    ----    --i v i   -v
  rnd-5_family-       1484 TGTTTTGTGTAGNGTTGTCCATTTTGCAGCTGCTCCGTTCGTGATGCTGG 1533

  scaffold72|si     641081 CGGTCTATATCTTCGGAGAGCGCCATACTCAGCATCTTCCGTCAAATAAA 641130
                           i   v     i    ?              i??      v iv v v   
  rnd-5_family-       1534 TGGTGTATATTTTCGNAGAGCGCCATACTCGNNATCTTCAGCGACAAAAA 1583

  scaffold72|si     641131 ACACAGGTTTCGATGAATCTCTATCATCGTACGCC 641165
                            viiv  vivi  ? i   i     i   i     
  rnd-5_family-       1584 AAGTTGGACGTGANGGATCCCTATCGTCGCACGCC 1618

Matrix = 20p43g.matrix
Kimura (with divCpGMod) = 30.08
Transitions / transversions = 1.15 (99/86)
Gap_init rate = 0.06 (45 / 745), avg. gap size = 1.47 (66 / 45)

1110 23.70 2.90 4.28 scaffold72|size891351 641165 641543 (249805) rnd-5_family-807#Unknown 1713 2086 (6413) m_b747s001i13 181066

  scaffold72|si     641165 CACCGCC---TCAAAACTGCCCCCGTCTT-GCCCAA-GCCGAGTCATTTC 641209
                                  ---  i   ?vi  i      i-      -i   --    i  
  rnd-5_family-       1713 CACCGCCGATTCGAAANAACCTCCGTCTCCGCCCAACACCG--TCATCTC 1760

  scaffold72|si     641210 TGGCTTCATAAA--GTGTGTGCTTTCCGGATCGGGGTCAACCTGCCAGCA 641257
                           v  v-- i i  --    i i  ivv   i  i     ?           
  rnd-5_family-       1761 AGGA--CGTGAATGGTGTATACTCGACGGGTCAGGGTCNACCTGCCAGCA 1808

  scaffold72|si     641258 TTGACCTTTCCCATAC-TCTTCACAACTTATCCATGTATTCCACGGTGTT 641306
                                 - i v v   -           i ivi v        ?      
  rnd-5_family-       1809 TTGACC-TCCACTTACTTCTTCACAACTCACGTAGGTATTCCANGGTGTT 1857

  scaffold72|si     641307 TTACCTCCAGAGCAATTACGGGTAGTCCCACTCAAAAGGCGTC-GGTAGT 641355
                             i  i  i     ii    v vi  v  ?i   ii -   i -v     
  rnd-5_family-       1858 TTGCCCCCGGAGCAGCTACGCGAGGTGCCNTTCAGGA-GCGCCTTGTAGT 1906

  scaffold72|si     641356 CCACTATCCTTCCGTT-TCGCGAGAAGTACACTGCGTACACTCCACCGTT 641404
                            ?  ? ivi v     - i iv -     v  vv i? v  ?      ii
  rnd-5_family-       1907 CNACNACATTACCGTTATTGTCA-AAGTAAACACCANAAACNCCACCGCC 1955

  scaffold72|si     641405 TCCATCCTTCATCTCAGAATTACTCACGTAGACGTACTTTCCGTTGGACA 641454
                           iiv  iv  i        i  i  v     v     viiv  ---- i  
  rnd-5_family-       1956 CTGATTGTTTATCTCAGAGTTGCTGACGTATACGTAACCACC----GGCA 2001

  scaffold72|si     641455 AAGGAAAGATGGCTGCTCCATCGGGCATGGAATGAAA-TGGGATCGACGA 641503
                            ?     v              ?   ii  vi     - i  v     --
  rnd-5_family-       2002 ANGGAAATATGGCTGCTCCATCNGGCGCGGCGTGAAATTAGGCTCGAC-- 2049

  scaffold72|si     641504 GTATTTGCCATTCGCATAACGAACTCTTTGATTTGCCCTG 641543
                           -iii  v       ? v ii  v  i    --   v    
  rnd-5_family-       2050 -CGCTTTCCATTCGNAAAGTGACCTTTTTG--TTGGCCTG 2086

Matrix = 20p43g.matrix
Kimura (with divCpGMod) = 26.60
Transitions / transversions = 1.61 (53/33)
Gap_init rate = 0.06 (24 / 378), avg. gap size = 1.12 (27 / 24)


15 11.56 0.00 0.00 scaffold72|size891351 642041 642068 (249280) (TATGG)n#Simple_repeat 1 28 (0) m_b747s252i4 181067

  scaffold72|si     642041 TACGGTAGGGTATGGTATTGTATGGTAT 642068
                             i    v          v         
  (TATGG)n#Simp          1 TATGGTATGGTATGGTATGGTATGGTAT 28

Matrix = Unknown
Transitions / transversions = 0.50 (1/2)
Gap_init rate = 0.00 (0 / 27), avg. gap size = 0.0 (0 / 0)


238 18.99 11.36 4.26 scaffold72|size891351 642073 642160 (249188) C genome_2_21040#DNA (0) 530 437 m_b747s001i14 181068

  scaffold72|si     642073 GGCTGTGATTTTGTTGGTCGGATAGAGGAACAGCAA-----TATCGCCAA 642117
                                          v    i i  v  - i     -----   ii-  i
C genome_2_2104        530 GGCTGTGATTTTGTTCGTCGAACAGCGG-ATAGCAAATAGGTATTA-CAG 483

  scaffold72|si     642118 AAATT-----CCTATTGCGCTATTGGGCCAAAAAATCACGATTTTGTT 642160
                           vi   -----i     -  -    v v  ivv                
C genome_2_2104        482 CGATTTTTTGTCTATT-CG-TATTTGTCCGTCAAATCACGATTTTGTT 437

Matrix = 20p43g.matrix
Kimura (with divCpGMod) = 19.26
Transitions / transversions = 1.29 (9/7)
Gap_init rate = 0.07 (6 / 87), avg. gap size = 2.33 (14 / 6)


3296 9.48 0.20 2.94 scaffold72|size891351 642090 642578 (248770) C genome_11_89010-9]2#Unspecified (0) 479 4 m_b747s001i15 181069

  scaffold72|si     642090 TCGGATAGAGGAACAGCAATATCGCCAAAAATTCCTATTGCGCTATTGGG 642139
                             ii     vi   v                  v      i       v 
C genome_11_890        479 TCAAATAGACAAACCGCAATATCGCCAAAAATTGCTATTGTGCTATTGCG 430

  scaffold72|si     642140 CCAAAAAATCACGATTTTGTTCACATACCAATAGCGCAACCGATAGCAAA 642189
                             v      v i          i--         v               
C genome_11_890        429 CCTAAAAATAATGATTTTGTTCG--TACCAATAGAGCAACCGATAGCAAA 382

  scaffold72|si     642190 ATTTGTCAATTTTCTATTCGACTATTCGATTTAGCGAAGTCGAATCGTCG 642239
                                v                                   i        
C genome_11_890        381 ATTTGACAATTTTCTATTCGACTATTCGATTTAGCGAAGTCAAATCGTCG 332

  scaffold72|si     642240 AATAGCAGGTGCTATTCGACCATTTCGAATAGACATGGTCAAATCGTCCA 642289
                                                               i   v   v   v 
C genome_11_890        331 AATAGCAGGTGCTATTCGACCATTTCGAATAGACATAGTCCAATAGTCGA 282

  scaffold72|si     642290 ATAGCGTTTCCCGCCTTTTTTCGCACCACTTCACGCAGTATACTTACGAG 642339
                                                -        i   v             --
C genome_11_890        281 ATAGCGTTTCCCGCCTTTTTT-GCACCACTCCACCCAGTATACTTACG-- 235

  scaffold72|si     642340 ATACTTACGTATAATTTTTAGAAGTCATACTCTCCCCTTTTTCACAAAAA 642389
                           ---------  v             i     v                  
C genome_11_890        234 ---------TAAAATTTTTAGAAGTTATACTATCCCCTTTTTCACAAAAA 194

  scaffold72|si     642390 TTAGCTCTCATTAAAAAATCCCTCA-TGTGGCTGAATTTGTGGTGGCGGG 642438
                                 i           vi     -  i     vv          i   
C genome_11_890        193 TTAGCTTTCATTAAAAAAATCCTCAATGCGGCTGTTTTTGTGGTGGTGGG 144

  scaffold72|si     642439 AAGATCGCGATTGGACTATTGGCCTGTTCGCTATTCGGGGAAGTCCCGAT 642488
                                         v         v               v         
C genome_11_890        143 AAGATCGCGATTGGTCTATTGGCCAGTTCGCTATTCGGGGCAGTCCCGAT 94

  scaffold72|si     642489 TTTACAACAAAATCATGGCTTCCGTTCAATGGAGAAAAAACAGTTTTATT 642538
                                            i            i        vi  v    v 
C genome_11_890         93 TTTACAACAAAATCATGACTTCCGTTCAATAGAGAAAAATTAGGTTTAAT 44

  scaffold72|si     642539 CGCTAGAATAGCTTTTCGCTATCCGCTATTCTCCAAACAA 642578
                           i            v                iv  i     
C genome_11_890         43 TGCTAGAATAGCTATTCGCTATCCGCTATTTGCCGAACAA 4

Matrix = 20p43g.matrix
Kimura (with divCpGMod) = 9.48
Transitions / transversions = 0.80 (20/25)
Gap_init rate = 0.03 (15 / 488), avg. gap size = 1.00 (15 / 15)


383 9.62 0.00 0.00 scaffold72|size891351 642612 642663 (248685) C rnd-1_family-1178#Unknown (0) 88 37 m_b747s001i16 181070

  scaffold72|si     642612 ATGGAGGGTCCATCACTTGCTAAAACGTGCACACACCCTTAAAATGCAAT 642661
                                 v                  i      i      v      i   
C rnd-1_family-         88 ATGGAGCGTCCATCACTTGCTAAAATGTGCACGCACCCTAAAAATGTAAT 39

  scaffold72|si     642662 AT 642663
                             
C rnd-1_family-         38 AT 37

Matrix = 20p43g.matrix
Kimura (with divCpGMod) = 8.35
Transitions / transversions = 1.50 (3/2)
Gap_init rate = 0.00 (0 / 51), avg. gap size = 0.0 (0 / 0)


300 10.71 10.71 0.00 scaffold72|size891351 642663 642718 (248630) genome_8_5832#DNA 1 62 (307) m_b747s001i17 181071

  scaffold72|si     642663 TCCCAGTTCCTTTTCTAACGGTGAAATATTTCACTATCA--AGATTTTTT 642710
                                                       v        i --  v   iii
  genome_8_5832          1 TCCCAGTTCCTTTTCTAACGGTGAAATAGTTCACTATTACTAGCTTTCCC 50

  scaffold72|si     642711 CA----AAATCT 642718
                             ----      
  genome_8_5832         51 CATCTTAAATCT 62

Matrix = 20p43g.matrix
Kimura (with divCpGMod) = 11.69
Transitions / transversions = 2.00 (4/2)
Gap_init rate = 0.04 (2 / 55), avg. gap size = 3.00 (6 / 2)


460 7.35 1.47 0.00 scaffold72|size891351 642697 642764 (248584) C rnd-1_family-91#Unknown (0) 69 1 m_b747s001i18 181072

  scaffold72|si     642697 TATCAAGATTTTTTCAAAATCTT-GTTGTGTTGGAAACTGAGACCTTTTC 642745
                                                  -                  v v     
C rnd-1_family-         69 TATCAAGATTTTTTCAAAATCTTAGTTGTGTTGGAAACTGAGCCGTTTTC 20

  scaffold72|si     642746 TCCTTCTCCTTCTTCTCCT 642764
                                  i  i     i  
C rnd-1_family-         19 TCCTTCTTCTCCTTCTTCT 1

Matrix = 20p43g.matrix
Kimura (with divCpGMod) = 7.77
Transitions / transversions = 1.50 (3/2)
Gap_init rate = 0.01 (1 / 67), avg. gap size = 1.00 (1 / 1)


56 8.03 0.00 0.00 scaffold72|size891351 642765 642844 (248504) (TCTTCT)n#Simple_repeat 1 80 (0) m_b747s252i5 181073

  scaffold72|si     642765 TCTCCTTCTCCTTCTCCTTCTCCTTCTCCATCTTCTTCTTCTTCTTCTTC 642814
                              i     i     i     i     i v                    
  (TCTTCT)n#Sim          1 TCTTCTTCTTCTTCTTCTTCTTCTTCTTCTTCTTCTTCTTCTTCTTCTTC 50

  scaffold72|si     642815 TTCTTCTTCTTCTTCTTCTTCTTCTTCTTC 642844
                                                         
  (TCTTCT)n#Sim         51 TTCTTCTTCTTCTTCTTCTTCTTCTTCTTC 80

Matrix = Unknown
Transitions / transversions = 5.00 (5/1)
Gap_init rate = 0.00 (0 / 79), avg. gap size = 0.0 (0 / 0)


418 18.60 5.42 6.06 scaffold72|size891351 642845 643010 (248338) rnd-1_family-85#Unknown 48 212 (29) m_b747s001i19 181074

  scaffold72|si     642845 TTCTTCTTCTTCTTCTTCTTCAGTGAGACAGTTTTTTCACTTTTTGCCAA 642894
                             i             i v  -        v             ?    -
  rnd-1_family-         48 TTTTTCTTCTTCTTCTCCGTC-GTGAGACACTTTTTTCACTTTTNGCCA- 95

  scaffold72|si     642895 AACGGTACTG--ACCATCAAGTTGAT------CAAAACTTACCTGTAAAT 642936
                           ----v  i  -- v    v i  v  ------  v --            
  rnd-1_family-         96 ----TTATTGGTAACATCTAATTTATTCCTTCCACA--TTACCTGTAAAT 139

  scaffold72|si     642937 AATTCATTTTTTGC-TTGGACTTACATGGGTAGTCATAGTGTCTTAAGTA 642985
                           -  v vv    i i-  v   v i            i   v i  -   v
  rnd-1_family-        140 -ATGCTGTTTTCGTGTTCGACATGCATGGGTAGTCACAGTCTTTT-AGTT 187

  scaffold72|si     642986 TCTGCCTACCTTTGAAAATTTTTCT 643010
                            v? vi       i     v v   
  rnd-1_family-        188 TGNGGTTACCTTTAAAAATATATCT 212

Matrix = 20p43g.matrix
Kimura (with divCpGMod) = 20.91
Transitions / transversions = 0.61 (11/18)
Gap_init rate = 0.08 (13 / 165), avg. gap size = 1.46 (19 / 13)

2354 7.38 1.74 1.74 scaffold72|size891351 642866 643210 (248138) rnd-1_family-31#Unknown 1 345 (225) m_b747s001i20 181074

  scaffold72|si     642866 AGTGAGACAGTTTTTTCACTTTTTGCCAAAAC-GGTACTGACCATCAAGT 642914
                                            i              -           ??    
  rnd-1_family-          1 AGTGAGACAGTTTTTTCGCTTTTTGCCAAAACAGGTACTGACCANNAAGT 50

  scaffold72|si     642915 TGATCAAAACTTACCTGTAAATAATTCATTTTTTGCTTGGACTTACATGG 642964
                                ?i                          i                
  rnd-1_family-         51 TGATCNGAACTTACCTGTAAATAATTCATTTTTCGCTTGGACTTACATGG 100

  scaffold72|si     642965 GTAGTCATAGTGTCTTAAGTATCTGCCTACCTTTGAAAATTTTTCTTTGT 643014
                                   i    i                    i   v v v       
  rnd-1_family-        101 GTAGTCATGGTGTTTTAAGTATCTGCCTACCTTTAAAATTATATCTTTGT 150

  scaffold72|si     643015 GAATAGCTTGAAAGAACAGTGCTATGTATAAAACACATATTTTTCAAGAA 643064
                                    -         i           ---    v           
  rnd-1_family-        151 GAATAGCTT-AAAGAACAGCGCTATGTATAA---ACATTTTTTTCAAGAA 196

  scaffold72|si     643065 TGGTTCTGTAAACTTGAGGGGAACATTTTAAAGTGTCACGAATCATTTTA 643114
                             v              i       --            i          
  rnd-1_family-        197 TGTTTCTGTAAACTTGAAGGGAACA--TTAAAGTGTCACAAATCATTTTA 244

  scaffold72|si     643115 GTCCTACAACAATGGTTCTGTAAACTTGAAGGGAACG--TTATCGTGTCA 643162
                           i  v                                 --   ?       
  rnd-1_family-        245 ATCATACAACAATGGTTCTGTAAACTTGAAGGGAACGTTTTANCGTGTCA 294

  scaffold72|si     643163 CAAAAGAGT---GTCGAACAAGAACGATTTTGCACACTGAAAGGGAACCT 643209
                               ?? v ---   ??       i i  ii   v   vi        v 
  rnd-1_family-        295 CAAANNATTTTAGTCNNACAAGAATGGTTCCGCAAACTTGAAGGGAACGT 344

  scaffold72|si     643210 T 643210
                            
  rnd-1_family-        345 T 345

Matrix = 20p43g.matrix
Kimura (with divCpGMod) = 6.78
Transitions / transversions = 1.50 (15/10)
Gap_init rate = 0.03 (9 / 344), avg. gap size = 1.33 (12 / 9)

1956 11.91 1.15 14.66 scaffold72|size891351 642996 643428 (247920) rnd-1_family-31#Unknown 189 570 (0) m_b747s001i21 181074

  scaffold72|si     642996 TTTGAAAATTTTTCTTTGTGAATAGCTTGAAAG-AACAGTGCTATGT-AT 643043
                             ii i   v     --  i  ---      i -    v ivvi   - i
  rnd-1_family-        189 TTCAAGAATGTTTCT--GTAAA---CTTGAAGGGAACATTAAAGTGTCAC 233

  scaffold72|si     643044 AAAACACAT--ATTTTTCAAGAATGGTTCTGTAAACTTGAGGGGAACATT 643091
                              v  iv --  iv v   v                   i      i  
  rnd-1_family-        234 AAATCATTTTAATCATACAACAATGGTTCTGTAAACTTGAAGGGAACGTT 283

  scaffold72|si     643092 TTAAAGTGTCACGAATCATTTTAGTCCTACAACAATGGTTCTGTAAACTT 643141
                              ?v       i  ??         ??    v        i i      
  rnd-1_family-        284 TTANCGTGTCACAAANNATTTTAGTCNNACAAGAATGGTTCCGCAAACTT 333

  scaffold72|si     643142 GAAGGGAACGTTATCGTGTCACAAAAGAGTGTCGAACAAGAACGATTTTG 643191
                                                            v        i     i 
  rnd-1_family-        334 GAAGGGAACGTTATCGTGTCACAAAAGAGTGTCTAACAAGAATGATTTCG 383

  scaffold72|si     643192 CACACTGAAAGGGAACCTTCATAAACTACTTATAT-AAAAAATATAATAC 643240
                             v   i             i              -          i   
  rnd-1_family-        384 CAAACTAAAAGGGAACCTTCGTAAACTACTTATATAAAAAAATATAGTAC 433

  scaffold72|si     643241 GTGTACCATATTATTATATTATTATTATATCTCTTACTTTAAAAATGGGT 643290
                                 ------------------------v                  -
  rnd-1_family-        434 GTGTAC------------------------ATCTTACTTTAAAAATGGG- 458

  scaffold72|si     643291 GGGATCGCGATCGCGGCTCACGCGAAGCGCGTGAGGCGCTCGCGCCCATG 643340
                           -----     v    ----------      ---------         v
  rnd-1_family-        459 -----CGCGAGCGCG----------AGCGCG---------CGCGCCCATT 484

  scaffold72|si     643341 TGTCACTGCTACTTATTTAATTCAGCATAGACAAGCAACTATGGCACACT 643390
                             iv        v  -      v   i             i     i   
  rnd-1_family-        485 TGCAACTGCTACATA-TTAATTAAGCGTAGACAAGCAACTGTGGCATACT 533

  scaffold72|si     643391 ATGGTACGATACCTCTACCTAGGAGACAAGCCACTTTA 643428
                            i-                                   
  rnd-1_family-        534 AC-GTACGATACCTCTACCTAGGAGACAAGCCACTTTA 570

Matrix = 20p43g.matrix
Kimura (with divCpGMod) = 11.20
Transitions / transversions = 1.32 (25/19)
Gap_init rate = 0.14 (60 / 432), avg. gap size = 1.02 (61 / 60)


966 18.58 6.22 13.57 scaffold72|size891351 643125 643510 (247838) C rnd-1_family-35#Unknown (176) 361 1 m_b747s001i22 181075

  scaffold72|si     643125 AATGGTTCTGTAAACTTGAAGGGAACGTTATCGTGTCACAAAAGAGTGT- 643173
                               v                     i   ----        vv vii -
C rnd-1_family-        361 AATGTTTCTGTAAACTTGAAGGGAACATTA----GTCACAAATTATCATT 316

  scaffold72|si     643174 -----CGAACAAGAACGATTTTGCACACTGAAAGGGAACCTT--CATAAA 643216
                           ----- iv    v  i i  i  i v   vi        v  -- i i--
C rnd-1_family-        315 TTAATCATACAACAATGGTTCTGTAAACTTGAAGGGAACGTTATCGTG-- 268

  scaffold72|si     643217 CTACTTATATAAAAAATATAATACGTGTACCAT--ATTATT----ATATT 643260
                           ---- i i -   i i i v-     v  v  v--  v   ---- v i 
C rnd-1_family-        267 ----TCACA-AAAGAGTGTC-TACGTCTAACAAGAATGATTTCGCAAACT 224

  scaffold72|si     643261 ATTATTATATCTCTTACTTTAAAAATGGGTGGGATCGCGATCGCGGCTCA 643310
                            vv v ivi v- v      v        i ----  -  v      v i
C rnd-1_family-        223 AAAAATGGGTA-CATACTTTTAAAATGGGCG----CG-GAGCGCGGCGCG 180

  scaffold72|si     643311 CGCGAAGCGCGTGAGGCGCTCGCGCCCATGTGTCACT-GCTACT------ 643353
                                      i     ?     --    v  iv   - v    ------
C rnd-1_family-        179 CGCGAAGCGCGCGAGGCNCTCGC--CCATTTGCAACTAGGTACTATAGTA 132

  scaffold72|si     643354 TAT-TTAATTCAGCATAGACAAGCAACTATGGCACACTATGGTACGATAC 643402
                           i  -      v   i    v   ------     i    -----------
C rnd-1_family-        131 CATATTAATTAAGCGTAGAAAAG------TGGCATACTA----------- 99

  scaffold72|si     643403 CTCTACCTAGGAGACAAGCCACTTTATTTTTCA--TACCTCTTCCTCTGT 643450
                           ------   -----     -         ivv --   v           
C rnd-1_family-         98 ------CTA-----CAAGC-ACTTTATTTCAAAAGTACGTCTTCCTCTGT 61

  scaffold72|si     643451 CTCTACAAATCGCATTCTGTTTAGCTCGCTACAAAAAATCTTGCATCGGC 643500
                                                 v   v                  v    
C rnd-1_family-         60 CTCTACAAATCGCATTCTGTTTCGCTAGCTACAAAAAATCTTGCAGCGGC 11

  scaffold72|si     643501 TGCTGGTAAT 643510
                                     
C rnd-1_family-         10 TGCTGGTAAT 1

Matrix = 20p43g.matrix
Kimura (with divCpGMod) = 19.44
Transitions / transversions = 0.77 (27/35)
Gap_init rate = 0.15 (58 / 385), avg. gap size = 1.26 (73 / 58)

1109 8.20 1.10 5.78 scaffold72|size891351 643331 643511 (247837) C rnd-1_family-72#Unknown (554) 332 160 m_b747s001i23 181075

  scaffold72|si     643331 CGCGCCCATGTGTCACTGCTACTTATTTAATTCAGCATAGACAAGCAACT 643380
                                    v  iv        v    -    v   i             
C rnd-1_family-        332 CGCGCCCATTTGCAACTGCTACATATT-AATTAAGCGTAGACAAGCAACT 284

  scaffold72|si     643381 ATGGCACACTATGGTACGATACCTCTACCTAGGAGACAAGCCACTTTATT 643430
                           i     i    i  ----    ---         --              
C rnd-1_family-        283 GTGGCATACTACGG----ATAC---TACCTAGGA--CAAGCCACTTTATT 243

  scaffold72|si     643431 TTTCA--TACCTCTTCCTCTGTCTCTACAAATCGCATTCTGTTTAGCTCG 643478
                             vv --   v                               i       
C rnd-1_family-        242 TTAAAAGTACGTCTTCCTCTGTCTCTACAAATCGCATTCTGTCTAGCTCG 193

  scaffold72|si     643479 CTACAAAAAATCTTGCATCGGCTGCTGGTAATT 643511
                                            v               
C rnd-1_family-        192 CTACAAAAAATCTTGCAGCGGCTGCTGGTAATT 160

Matrix = 20p43g.matrix
Kimura (with divCpGMod) = 7.50
Transitions / transversions = 0.75 (6/8)
Gap_init rate = 0.06 (11 / 180), avg. gap size = 1.09 (12 / 11)


2410 8.68 0.00 2.10 scaffold72|size891351 643509 643849 (247499) genome_8_5832#DNA 36 369 (0) m_b747s001i24 181076

  scaffold72|si     643509 ATTACTAGCTTTCCCCACGTTTAATCCTAATAGTCTGAACTATTTCACTG 643558
                                            iv  v    -       --            i 
  genome_8_5832         36 ATTACTAGCTTTCCCCATCTTAAATC-TAATAGT--GAACTATTTCACCG 82

  scaffold72|si     643559 TTAGCTGTTCGATTCCTACATGACTCCTGTAGAAGTCCAATAAAACGGAT 643608
                                             ii                          vv  
  genome_8_5832         83 TTAGCTGTTCGATTCCTATGTGACTCCTGTAGAAGTCCAATAAAACTTAT 132

  scaffold72|si     643609 TTGCCCCCTCTAGAGAGGTAACTTTGGCTTGGCATCAATAGTATCAAAAA 643658
                                   i----        i     i               i      
  genome_8_5832        133 TTGCCCCCC----AGAGGTAATTTTGGTTTGGCATCAATAGTACCAAAAA 178

  scaffold72|si     643659 ATACTTAAGCATCATTCATGTCAATTTTACAGGTGAAACCTAGGCAGATC 643708
                                     v                           v       i   
  genome_8_5832        179 ATACTTAAGCCTCATTCATGTCAATTTTACAGGTGAAAGCTAGGCAAATC 228

  scaffold72|si     643709 TAATTATTTCAAAAAGTTGTAGTAGACATTCAAAGCTTAGGAATTAGTAT 643758
                               v                vi          i                
  genome_8_5832        229 TAATAATTTCAAAAAGTTGTACCAGACATTCAAGGCTTAGGAATTAGTAT 278

  scaffold72|si     643759 TATGCCAACGGTGAACTATTTCACCGTGAAAAAAATAGATAATTATCATT 643808
                            v v i            v        v i        i           
  genome_8_5832        279 TTTTCTAACGGTGAACTAGTTCACCGTTAGAAAAATAGGTAATTATCATT 328

  scaffold72|si     643809 TTTCTAACGGTGGAATAGTTCACCATTAAAAGGAGCTGGGA 643849
                                       i           i         i      
  genome_8_5832        329 TTTCTAACGGTGAAATAGTTCACCGTTAAAAGGAACTGGGA 369

Matrix = 20p43g.matrix
Kimura (with divCpGMod) = 8.65
Transitions / transversions = 1.42 (17/12)
Gap_init rate = 0.02 (7 / 340), avg. gap size = 1.00 (7 / 7)


261 21.98 8.33 7.34 scaffold72|size891351 644338 644445 (246903) C genome_10_16122#DNA (352) 473 365 m_b747s001i25 181077

  scaffold72|si     644338 ATGAGAAGAAACTTTGGAGTCCAGTCATGAATTGAAAATGCTTAAAAGCA 644387
                             i       i---     i   ---  vi  v  v  --          
C genome_10_161        473 ATAAGAAGAAG---TGGAGCCCA---ATTGATAGACAA--CTTAAAAGCA 432

  scaffold72|si     644388 -------TTTCATTTTGCAGTTAGAATAGTGGAATATGGGGCACTTGAGG 644430
                           ------- v  ii        v     i i   iv    ii    i  iv
C genome_10_161        431 AGTACGATATCGCTTTGCAGTGAGAATGGCGGAGGATGGAACACTCGAAC 382

  scaffold72|si     644431 CTTT--TGAGGATTTGA 644445
                               --   i   v   
C genome_10_161        381 CTTTTCTGAAGATGTGA 365

Matrix = 20p43g.matrix
Kimura (with divCpGMod) = 22.62
Transitions / transversions = 1.75 (14/8)
Gap_init rate = 0.09 (10 / 107), avg. gap size = 1.70 (17 / 10)


6895 5.40 4.26 0.84 scaffold72|size891351 644536 645451 (245897) rnd-1_family-103#Unknown 1 947 (0) m_b747s001i26 181078

  scaffold72|si     644536 GGGGTTGGGGGAAAACTGTTATTCCTAACATAATTTTCGCATAGTACTGT 644585
                                  i       i             i        i           
  rnd-1_family-          1 GGGGTTGAGGGAAAATTGTTATTCCTAACGTAATTTTCACATAGTACTGT 50

  scaffold72|si     644586 TTGAGTCACAATTACTAGAGTCCAAAAACCACATAGAAAACTATA-CATA 644634
                                          -            i     v     v  i -    
  rnd-1_family-         51 TTGAGTCACAATTAC-AGAGTCCAAAAATCACATTGAAAAATACAACATA 99

  scaffold72|si     644635 GGGATATGATTCACAGGAAATACAGTGGATCTCAATGTTCAATTGAAAGT 644684
                              v   i              --         v                
  rnd-1_family-        100 GGGTTATAATTCACAGGAAATA--GTGGATCTCCATGTTCAATTGAAAGT 147

  scaffold72|si     644685 TGAATCAGGGAGGGACAAGCTCCA---------AAGACATAATATTGTGC 644725
                                        v      v v --------- v  iviv  ii    i
  rnd-1_family-        148 TGAATCAGGGAGGCACAAGCACGATGTCTTATTATGATCCCATGCTGTGT 197

  scaffold72|si     644726 GAGGTCGTGACCAAAATGGATAAGTTCTTGACACGCTGAGAAGGTGTGAC 644775
                                                     i    v              i   
  rnd-1_family-        198 GAGGTCGTGACCAAAATGGATAAGTTTTTGAGACGCTGAGAAGGTGCGAC 247

  scaffold72|si     644776 TGAGATCATGAGCAAGCGAGTGAGTCTTTTTGGAAACACGTGTTAACTTC 644825
                                        i      v                        v    
  rnd-1_family-        248 TGAGATCATGAGCGAGCGAGGGAGTCTTTTTGGAAACACGTGTTACCTTC 297

  scaffold72|si     644826 GTGAATGACTCTTTCTTGTGAAAATAACGCTAGCTTGTGAAAATAACGTC 644875
                                                                             
  rnd-1_family-        298 GTGAATGACTCTTTCTTGTGAAAATAACGCTAGCTTGTGAAAATAACGTC 347

  scaffold72|si     644876 ATCTAGGCTGTTATTTTCACAAGCTCGCGT-------------------C 644906
                                                         ------------------- 
  rnd-1_family-        348 ATCTAGGCTGTTATTTTCACAAGCTCGCGTTATTTTCACAAGCTCGCGTC 397

  scaffold72|si     644907 ATTTTCACAATTTGAAAATAACATAGTCGTGAGAAAATAACTTAGTTGTG 644956
                                                 i                  i    i   
  rnd-1_family-        398 ATTTTCACAATTTGAAAATAACGTAGTCGTGAGAAAATAACCTAGTCGTG 447

  scaffold72|si     644957 AGAAAATAACAATATTTTACC-TCTTATTTACTATGGTGTTGTGAAAACA 645005
                                                -                          i 
  rnd-1_family-        448 AGAAAATAACAATATTTTACCATCTTATTTACTATGGTGTTGTGAAAATA 497

  scaffold72|si     645006 ACGTAGTCGTGAGAAAATAACCTAGTCGTGAGAAAATAACAGAAATTATT 645055
                                                                    v        
  rnd-1_family-        498 ACGTAGTCGTGAGAAAATAACCTAGTCGTGAGAAAATAACATAAATTATT 547

  scaffold72|si     645056 ACGTTATATTCTCACGACTACGTTATTTTCTACAGATAACGTTATTTTCA 645105
                               v           i ?                  ?       ?    
  rnd-1_family-        548 ACGTAATATTCTCACGGCNACGTTATTTTCTACAGATNACGTTATNTTCA 597

  scaffold72|si     645106 AAATGTGAAAATAACCACATGATGTGAAAATAACCGATTCTTTCGCTGAC 645155
                                                             v               
  rnd-1_family-        598 AAATGTGAAAATAACCACATGATGTGAAAATAACGGATTCTTTCGCTGAC 647

  scaffold72|si     645156 GCACCAATTCAGTCACACCGACACAACTGACAAGACCATGTGACTAAAAA 645205
                                              i           v v                
  rnd-1_family-        648 GCACCAATTCAGTCACACCAACACAACTGACCACACCATGTGACTAAAAA 697

  scaffold72|si     645206 TGGTGCTGCGAAGCAAAGCACCACTGCTAAGTACCATAGTGAACAAGGTG 645255
                                    v                                        
  rnd-1_family-        698 TGGTGCTGCCAAGCAAAGCACCACTGCTAAGTACCATAGTGAACAAGGTG 747

  scaffold72|si     645256 AAAGCTGGCTCACCACTGCTGTGTCACAGTGGGTGGATGTTGATGATTTT 645305
                                  v        --            v                   
  rnd-1_family-        748 AAAGCTGTCTCACCAC--CTGTGTCACAGTTGGTGGATGTTGATGATTTT 795

  scaffold72|si     645306 TTTCCGTGGGTAGTGGTATGATTTTGTTGAGAACTTGAATGTTTGTAGAG 645355
                           v vv                vv            v               
  rnd-1_family-        796 ATAGCGTGGGTAGTGGTATGTATTTGTTGAGAACATGAATGTTTGTAGAG 845

  scaffold72|si     645356 AAATTAAATAGTACCTCTAAAACTGTGTA---------ACAGTAATTCTA 645396
                                 ---                    ---------         i  
  rnd-1_family-        846 AAATTA---AGTACCTCTAAAACTGTGTAAGCCCTATCACAGTAATTTTA 892

  scaffold72|si     645397 GTGTCTAGTAAAAAATTGTGCTATTTTCACACAACACTTGAATTCCCTCA 645446
                                                                             
  rnd-1_family-        893 GTGTCTAGTAAAAAATTGTGCTATTTTCACACAACACTTGAATTCCCTCA 942

  scaffold72|si     645447 ACGCC 645451
                                
  rnd-1_family-        943 ACGCC 947

Matrix = 20p43g.matrix
Kimura (with divCpGMod) = 5.09
Transitions / transversions = 0.81 (22/27)
Gap_init rate = 0.01 (13 / 915), avg. gap size = 3.62 (47 / 13)


270 20.39 0.00 5.08 scaffold72|size891351 645646 645707 (245641) C rnd-4_family-390#Unknown (4) 61 3 m_b747s001i27 181079

  scaffold72|si     645646 TTTTGGCAATTCAACAGAATTATACACAGGCAAAATACCAGAAATTTGGG 645695
                                  i    v     v iv  iii ?v  ---              v
C rnd-4_family-         61 TTTTGGCGATTCTACAGATTCCTATGTANTCA---TACCAGAAATTTGGC 15

  scaffold72|si     645696 AATTCCCTGGTT 645707
                           i      i    
C rnd-4_family-         14 GATTCCCCGGTT 3

Matrix = 20p43g.matrix
Kimura (with divCpGMod) = 18.09
Transitions / transversions = 1.40 (7/5)
Gap_init rate = 0.05 (3 / 61), avg. gap size = 1.00 (3 / 3)


341 25.61 6.17 3.61 scaffold72|size891351 645688 645849 (245499) rnd-5_family-3587#Unknown 530 695 (2) m_b747s001i28 181080

  scaffold72|si     645688 AATTTG--GGAATTCCCTGGTTTCTCATGA--TCTGATACAAATTTCTCA 645733
                                 -- v   viii    i ii v   --         v vv v   
  rnd-5_family-        530 AATTTGAAGTAATGTTTTGGTCTTCCCTGAGATCTGATACATAGGTATCA 579

  scaffold72|si     645734 GGAAATCATTTTTCT---GTACCAAGATATTTACATGTCTTGCTAGATCA 645780
                           v v  -- v      ---  iv  i   v     vv ii         v 
  rnd-5_family-        580 TGCAA--AATTTTCTCAGGTGGCAGGATTTTTACTAGCTTTGCTAGATAA 627

  scaffold72|si     645781 CAGTGATACGTATGTACCAAAGTATAATTGTCA---GGACAATCCAAGGT 645827
                             v         v   i     v  -v      ---  i  vv  ---v 
  rnd-5_family-        628 CACTGATACGTAAGTATCAAAGGAT-TTTGTCAGGCGGGCATACC---TT 673

  scaffold72|si     645828 GATATGAAGCTAAAGTGAGTAA 645849
                               i i  ii    iv     
  rnd-5_family-        674 GATACGGAGTCAAAGCTAGTAA 695

Matrix = 20p43g.matrix
Kimura (with divCpGMod) = 30.57
Transitions / transversions = 0.74 (17/23)
Gap_init rate = 0.06 (10 / 161), avg. gap size = 1.60 (16 / 10)


25 14.38 0.00 2.08 scaffold72|size891351 645935 645983 (245365) (TAT)n#Simple_repeat 1 48 (0) m_b747s252i6 181081

  scaffold72|si     645935 TATTTCTACTTGTTATCATCATTATTATTATTATTACTATTATTATTAT 645983
                               vi  -  i    i  i                i            
  (TAT)n#Simple          1 TATTATTA-TTATTATTATTATTATTATTATTATTATTATTATTATTAT 48

Matrix = Unknown
Transitions / transversions = 5.00 (5/1)
Gap_init rate = 0.02 (1 / 48), avg. gap size = 1.00 (1 / 1)


404 15.10 9.20 1.06 scaffold72|size891351 652305 652391 (238957) genome_7_16889#DNA 260 353 (321) m_b747s001i29 181082

  scaffold72|si     652305 TTTTAACATAAACAAAGACACT-----TAGAAAATTATGCTATATATATG 652349
                                    v    vviv  i -----             i i    -  
  genome_7_1688        260 TTTTAACATTAACATTACCATTAACTCTAGAAAATTATGCCACATAT-TG 308

  scaffold72|si     652350 CACCAAA---GCATAGACACTTGTCTTTCTTTGCCGATGGGTCAG 652391
                           v  i   ---          i                v     i 
  genome_7_1688        309 AACTAAACAAGCATAGACACCTGTCTTTCTTTGCCGAAGGGTCGG 353

Matrix = 20p43g.matrix
Kimura (with divCpGMod) = 15.65
Transitions / transversions = 1.17 (7/6)
Gap_init rate = 0.03 (3 / 86), avg. gap size = 3.00 (9 / 3)


689 26.69 2.46 11.98 scaffold72|size891351 652907 653353 (237995) genome_10_17896#DNA 1 409 (1311) m_b747s001i30 181083

  scaffold72|si     652907 GGCCATTCCCCATCAAATAATGGGCTTGC-ATCC-TGGGCACATTTTATT 652954
                                   v     i i --- v   vi -i   -     vv     -- 
  genome_10_178          1 GGCCATTCACCATCGAGT---GTGCTAACTGTCCATGGGCTAATTTT--T 45

  scaffold72|si     652955 CATTAGCCCTATTCCAAGCCATGCAAATGGATTTT-TTTAGCCCGT--CA 653001
                            i       v v iiv iii viv    v      -         i--  
  genome_10_178         46 CGTTAGCCCAAATTTTAATTAAAAAAATTGATTTTCTTTAGCCCGCTGCA 95

  scaffold72|si     653002 TGATTTTTGTCATCGACCATGCTAAGTGTAACGTGCTAACCTTTTTGATA 653051
                             --       v            vv vi ii      v  v        
  genome_10_178         96 TG--TTTTGTCTTCGACCATGCTATTTCCAGTGTGCTATCCGTTTTGATA 143

  scaffold72|si     653052 GCCCTTCTCATATTGTGTCTGCGTGTATGCATATTCAACATTGCCCTTTT 653101
                               vi    vv  v         vvi v v  vviv    v        
  genome_10_178        144 GCCCGCCTCAATTTCTGTCTGCGTTAGTTCTTAAGTCACATAGCCCTTTT 193

  scaffold72|si     653102 CGTTTGTTGTCACATCCAATAAAAATATTCTGACACCCCACTCATTCCAG 653151
                           -  v - iii    --  ----------       --------      -
  genome_10_178        194 -GTGT-TCACCACA--CA----------TCTGACA--------ATTCCA- 220

  scaffold72|si     653152 GCACCTTCAATTTCACTTCACCACAGTGATTCCCCCTCTACATCAAGG-A 653200
                           ----i       ---   --  i  --i  ii   v  vv i    ii- 
  genome_10_178        221 ----TTTCAATT---CTT--CCGCA--AATCTCCCATCGTCGTCAAAACA 259

  scaffold72|si     653201 TTTGCCTACGATGTCCAACAAGACCACCAATTCAGCCTATCTCTGGGTTG 653250
                           viiii i vi          vi v iivi   ---       i       
  genome_10_178        260 ACCATCCAGAATGTCCAACACAAACGTAGATT---CCTATCTTTGGGTTG 306

  scaffold72|si     653251 TGCTTTCTACAATTATCCATGTTGTTGCGGCAGCTGCTGTTGCGCTTACT 653300
                             i       vv  viv     i iv  i           i   v  i  
  genome_10_178        307 TGTTTTCTACCTTTCCACATGTCGCGGCAGCAGCTGCTGTCGCGATTGCT 356

  scaffold72|si     653301 ATCACCA----CCCCAAACGAGTACAAGATTCCAGGGATGATGAGTT-CC 653345
                           iiii   ----    i  -  v v i ii i   v --    --   -  
  genome_10_178        357 GCTGCCACTCTCCCCGAA-GACTTCGAAGTCCCACG--TGAT--GTTGCC 401

  scaffold72|si     653346 TTGGATGT 653353
                            v    i 
  genome_10_178        402 TGGGATAT 409

Matrix = 20p43g.matrix
Kimura (with divCpGMod) = 29.36
Transitions / transversions = 1.19 (57/48)
Gap_init rate = 0.13 (56 / 446), avg. gap size = 1.07 (60 / 56)


846 26.67 0.74 0.74 scaffold72|size891351 653887 654158 (237190) rnd-5_family-2454#DNA/PIF-Harbinger 1 272 (1539) m_b747s001i31 181084

  scaffold72|si     653887 TGTTAGCAACAGAGGCTGAGAGTTCCGGTGACCTCATTT-ATGACACTGT 653935
                              ii     v     vv   viv    v?iv    v  -     v v v
  rnd-5_family-          1 TGTCGGCAACCGAGGCGCAGACCGCCGGGNGACTCAGTTGATGACTCGGA 50

  scaffold72|si     653936 GGGGATGGAGACATTATTGGTGGAGGGGCAGGACGATCAATTGGAGGGTC 653985
                                 ?  ii i  iv  ii   i v      v  ivv?i i  v? vv
  rnd-5_family-         51 GGGGATNGAAGCGTTGATGACGGAAGCGCAGGAAGACGTNCTAGACNGGG 100

  scaffold72|si     653986 ATTTCAAGTATGAGATGGTCATGAAAAGGTGGGCCTCCCTTTATGACCAA 654035
                                  ii i     i  ?    ii        ?  ?  ?  i    iv
  rnd-5_family-        101 ATTTCAAACACGAGATAGTNATGAGGAGGTGGGCNTCNCTNTACGACCGC 150

  scaffold72|si     654036 GACGGTGCATCGAGGTTGAAAATGGCACTGATGACACACTTGTATTGACG 654085
                             i     ?iv  i      i v   ?v      vi        ii ??i
  rnd-5_family-        151 GATGGTGCNCAGAAGTTGAAGAGGGCNATGATGAGGCACTTGTACCGNNA 200

  scaffold72|si     654086 TAAGCATGGTGTTAAAACATTGGAGTGCACTGGA-GAGTTCTGTGATGGT 654134
                           v  i       vii  i i      -i ?vi   -?            iv
  rnd-5_family-        201 GAAACATGGTGACGAAGCGTTGGAG-ACNGCGGATNAGTTCTGTGATGAA 249

  scaffold72|si     654135 TGTAACACACTTTTCATTTAAAGT 654158
                            ii  iv   -  v     v?   
  rnd-5_family-        250 TACAATCCAC-TTACATTTTNAGT 272

Matrix = 20p43g.matrix
Kimura (with divCpGMod) = 29.03
Transitions / transversions = 1.32 (41/31)
Gap_init rate = 0.01 (4 / 271), avg. gap size = 1.00 (4 / 4)


1253 22.15 1.00 0.66 scaffold72|size891351 654333 654632 (236716) rnd-1_family-761#Unknown 44 344 (4) m_b747s001i32 181085

  scaffold72|si     654333 TTTGTTCCTCAGAAGGATGACAATACCATCCATATGGTCCCCACTCCATA 654382
                                  i  v ??       ii           ?  v         v i
  rnd-1_family-         44 TTTGTTCTTCCGNNGGATGACGGTACCATCCATANGGACCCCACTCCTTG 93

  scaffold72|si     654383 CTAGGACCCTGGTCTTTGTCTTCTACCATGTTATTGATTACCTTACTA-- 654430
                                ?        i i      ?  v    v  i  iv  v--   i--
  rnd-1_family-         94 CTAGGNCCCTGGTCCTCGTCTTCNACGATGTGATCGACGACA--ACTGTC 141

  scaffold72|si     654431 ACAGTTTTGTCAAGGAGATCCCAACAAGGTGGAT-TTTATTGTTTGTTCT 654479
                           i v    ii  v  v i      i i   ?    -?  iii   i  i  
  rnd-1_family-        142 GCCGTTTCATCCAGCAAATCCCAGCGAGGNGGATCNTTGCCGTTCGTCCT 191

  scaffold72|si     654480 CTTAAGGATGAATCTTTCAAACTTGTCAAGGTTCATAAAGTCGTTGCTAT 654529
                              v ii     ? v   i     ?? vvv      i       ?i  i 
  rnd-1_family-        192 CTTCAAAATGAANCGTTCGAACTTNNCTTCGTTCATGAAGTCGTNACTGT 241

  scaffold72|si     654530 CCCTGTTGTGTACACAGGCAAATTCAGAACCCGTCAAGCTAGCAGCAAGA 654579
                                     ?     ?     i    vv  iv  i i v viv  ?   
  rnd-1_family-        242 CCCTGTTGTGNACACANGCAAACTCAGTCCCTCTCGAACAATTCGCNAGA 291

  scaffold72|si     654580 TCCACAGCCTCAATAGGTTGCCTTCCAACCACAAGTTGAACCCAGCAAGA 654629
                              ivv    v? i?vv? v   ?  v ? i i  i  ?     i i   
  rnd-1_family-        292 TCCGACGCCTGNACNTCNTTCCTNCCCANCGCGAGCTGNACCCAACGAGA 341

  scaffold72|si     654630 TTG 654632
                              
  rnd-1_family-        342 TTG 344

Matrix = 20p43g.matrix
Kimura (with divCpGMod) = 22.29
Transitions / transversions = 1.36 (38/28)
Gap_init rate = 0.01 (4 / 299), avg. gap size = 1.25 (5 / 4)


2882 25.60 4.20 1.22 scaffold72|size891351 654754 655706 (235642) rnd-1_family-497#Unknown 75 1055 (16) m_b747s001i33 181086

  scaffold72|si     654754 TCGTTGTTGACAGCCATCACCTTCTCCAACTCTCTCTTTCTAACAAGCAA 654803
                              v    ?v  ---    v? ii  ? i    i     i vi       
  rnd-1_family-         75 TCGGTGTTNCCA---ATCAANTCTTCNAGCTCTTTCTTTTTCGCAAGCAA 121

  scaffold72|si     654804 CTCCATTTGTTTGACCTCTTCCTCCATCCTCTGATTGGTTGTCTCGAGGT 654853
                              ? vi  ?iv?     i    v       ivi  v iv     ?  v 
  rnd-1_family-        122 CTCNAGCTGNCGNACCTCCTCCTGCATCCTCCTGTTCGCAGTCTCNAGCT 171

  scaffold72|si     654854 TTATAGTTTTGTAAACTTTGTCAAAGTATACATTTTGCACCTCTGGAGGT 654903
                           vv  v   v    i    i i i     iviv ivi ?     i  v  v
  rnd-1_family-        172 GGATTGTTGTGTAGACTTCGCCGAAGTACTTCTCACGNACCTCCGGTGGA 221

  scaffold72|si     654904 GCACTCATCATCATTTGGTGGTGGGCCATGGTTACCTGCTGTCTGGTGAT 654953
                             ?v         ii  i    vv         i i     ?iv? ii  
  rnd-1_family-        222 GCNGTCATCATCACCTGATGGTTCGCCATGGTTGCTTGCTGNTGNGCAAT 271

  scaffold72|si     654954 AATCTTCATCTAATCATTGGATTCCAGCAAAAACATCTTGATGACACTGA 655003
                           iv  i    v iv  i    ?i  viv   ?iv v   v? v     iv 
  rnd-1_family-        272 GCTCCTCATGTGCTCGTTGGNCTCGGTCAANGTCTTCTGNAGGACACCCA 321

  scaffold72|si     655004 TGGTCGGGTCATGGCCATG---TGAAAACTGCTTCTGAG--CATCAGTAG 655048
                             i       vviv  v  ---v i i   -----    --ii  v  v 
  rnd-1_family-        322 TGATCGGGTCCGATCCTTGAGCGGGAGACT-----TGAGGTTGTCTGTTG 366

  scaffold72|si     655049 TCTGCTTTGTAACTTCATCTATGATGAAATTGGCTTCATTGGTTTGTATG 655098
                           iiiv     ??  i  i  v i      ?   i ?v   i  i iviv ?
  rnd-1_family-        367 CTCTCTTTGNNACCTCGTCGACGATGAANTTGACNGCATCGGCTCTCTTN 416

  scaffold72|si     655099 GAGGCTTCTCA--GCCGACAGGGCGTCTCTTGTTTTCAGGTTGGGTGGGG 655146
                            vv v     v--    i    i  ??     i i vi   -  ii ivi
  rnd-1_family-        417 GTCGATTCTCTCTGCCGGCAGGACGNNTCTTGCTCTGGGGT-GGACGACA 465

  scaffold72|si     655147 AAGCTGTTG-CTGGA-TGTCC-CATTATTACTTCTTGAT-TCATACTCAT 655192
                                v v - v   -    i- i  i i iiv  v  v- v v -  v 
  rnd-1_family-        466 AAGCTCTGGTCAGGAGTGTCTTCGTTGTCATCGCTGGAGATGAGA-TCCT 514

  scaffold72|si     655193 TATCCGCTGCTTGAATGGAGTTTGGATTTTTGGACGGGCAATTTGTAGAT 655242
                           iii iv    i                    v  i  v vv  ivvi  i
  rnd-1_family-        515 CGCCTTCTGCCTGAATGGAGTTTGGATTTTTCGATGGCCTCTTCTGGGAC 564

  scaffold72|si     655243 GGATTCATTGGGATCTCGATTGCGAATTTAGCGTGAGGTCACTAA--AAG 655290
                             i iv v   i     ? i v i  i  ? vi  -- ii   v --   
  rnd-1_family-        565 GGGTCGAGTGGAATCTCNACTTCAAACTTNGGATG--GCTACTCAGGAAG 612

  scaffold72|si     655291 AGATATGCCTTCATACACTTCAAGAAATCTGGTGGTGTATCTCTCTTAAA 655340
                                ?        i     vi    i  ivvv  vii         i  
  rnd-1_family-        613 AGATANGCCTTCATGCACTTGGAGAAGTCCTTGGGGACATCTCTCTTGAA 662

  scaffold72|si     655341 A-TGTGAGAATGATC--TGTA--------------TGTAGTA--ACA-AT 655370
                           ?-    v  v  ?  --i   --------------  v    --   -  
  rnd-1_family-        663 NGTGTGCGACTGNTCGGCGTACATCTGNCGCATCCTGGAGTAGTACAGAT 712

  scaffold72|si     655371 CCATGATCTGGTCATCCTTTGTTT-GCT-GACTGTGGTGGATTAGTTGAT 655418
                               i   i    i     ?iii -? i-     ?  i     v  v  v
  rnd-1_family-        713 CCATAATCCGGTCGTCCTTNACCTCNCCAGACTGNGGCGGATTCGTGGAG 762

  scaffold72|si     655419 ACAATGCCA-AGAACTTTTGAACTGAGGGCTGGAGTTGACACTGCCAACA 655467
                             i      -       i  i  v v?        ?i ? i      i  
  rnd-1_family-        763 ACGATGCCACAGAACTTCTGGACGGCNGGCTGGAGNCGNCGCTGCCAGCA 812

  scaffold72|si     655468 GTTCCAAAGTGACTTGGCATTTTGGTGCATATCGATCATGAAGTAATTGA 655517
                              ? i?  ?    i   i  ii?vvv   i     vi  iv ? ? i  
  rnd-1_family-        813 GTTNCGNAGNGACTCGGCGTTCCNCGCCATGTCGATGGTGGCGNANTCGA 862

  scaffold72|si     655518 TGTTTTCCTTGTTGATGCTGTTGTATTTCCCAACAAGCTCAACGTAGTGC 655567
                           i   v  i i      ?     ?vv?  ?? ?        i        ?
  rnd-1_family-        863 CGTTGTCTTCGTTGATNCTGTTNGCNTTNNCNACAAGCTCGACGTAGTGN 912

  scaffold72|si     655568 AGGGTAATGTCGTCCCAAAACTTGTCAGCTCTTTTATCAGTCCCGTGCTT 655617
                             i ii           i     v  v  ii i  i  i  ?        
  rnd-1_family-        913 AGAGCGATGTCGTCCCAGAACTTCTCTGCCTTCTTGTCGGTNCCGTGCTT 962

  scaffold72|si     655618 GGCGTTGCAGTTGACCTTCATGTACGCTTTTGAGAGCATC-GTAGCTCAT 655666
                           v         i           ? ?        i    v - v     ? 
  rnd-1_family-        963 CGCGTTGCAGCTGACCTTCATGNANGCTTTTGAAAGCAACAGGAGCTCNT 1012

  scaffold72|si     655667 CAGTCATGAAAGTTGTCAAGCCAACCTTC---CCTTTGCCAGT 655706
                            i vvi    i  i  ?i v   i     ---        ?  
  rnd-1_family-       1013 CGGGAGTGAAGGTCGTNGATCCAGCCTTCTTNCCTTTGCCNGT 1055

Matrix = 20p43g.matrix
Kimura (with divCpGMod) = 28.65
Transitions / transversions = 1.36 (139/102)
Gap_init rate = 0.03 (30 / 952), avg. gap size = 1.73 (52 / 30)


14 26.95 3.77 0.00 scaffold72|size891351 655727 655779 (235569) (TCT)n#Simple_repeat 1 55 (0) m_b747s252i7 181087

  scaffold72|si     655727 TCTTCTTCTTGGCCTTCTTCCTTGGAGTCTTCTTCTT-TGC-TCTTCTTG 655774
                                     vvi       i ivvvv          - v -       v
  (TCT)n#Simple          1 TCTTCTTCTTCTTCTTCTTCTTCTTCTTCTTCTTCTTCTTCTTCTTCTTC 50

  scaffold72|si     655775 TTTTT 655779
                             i  
  (TCT)n#Simple         51 TTCTT 55

Matrix = Unknown
Transitions / transversions = 0.50 (4/8)
Gap_init rate = 0.04 (2 / 52), avg. gap size = 1.00 (2 / 2)


507 27.68 2.80 7.53 scaffold72|size891351 655965 656214 (235134) rnd-1_family-1227#Unknown 36 274 (6) m_b747s001i34 181088

  scaffold72|si     655965 TTGTTCTGTGGTGTGTTGTTGGTAATTTTTGTCTTGCGAGAAAATGGAGC 656014
                             v    vv  v  v     v ivvv   v        i ivi       
  rnd-1_family-         36 TTCTTCTTGGGAGTCTTGTTTGCTTGTTTGGTCTTGCGGGGCGATGGAGC 85

  scaffold72|si     656015 CTTGTCTGCACTCTTTGCAGATGATGAGCTCTCTTTGCTGCTGTGAGAAG 656064
                             vv  v ?   vi iv i  ?  ---      v i ii    iv     
  rnd-1_family-         86 CTGCTCGGNACTGCTCTCGGANGA---GCTCTCGTCGTCGCTGCCAGAAG 132

  scaffold72|si     656065 ACTCGCTTGAATTGTCCGAGTCATTGTTACTGCCAACCATGGTTTTCCCA 656114
                                  i   ii ? v     -  v  - i  --------  -----  
  rnd-1_family-        133 ACTCGCTCGAACCGNCGGAGTC-TTCTT-CCGC--------GT-----CA 167

  scaffold72|si     656115 CTCATCATCTTCCTCTTCAGCTCAAATAGGGTACCCGCTTCCCTGACATC 656164
                           vi          i          ivvv  ?  viv  vi  ? v ?    
  rnd-1_family-        168 GCCATCATCTTCTTCTTCAGCTCGTCGAGNGTCTGCGACTCNCGGNCATC 217

  scaffold72|si     656165 AGAGGACCAATCATTG---CTGGAAGACAGTT----CAAATGATTTTCCA 656207
                           i  i  v vv  v i ---        ii   ---- i   vi iv  vi
  rnd-1_family-        218 GGAAGAGCCTTCTTCGCTACTGGAAGATGGTTGGAACGAATCGTCGTCGG 267

  scaffold72|si     656208 AGGGCAT 656214
                                  
  rnd-1_family-        268 AGGGCAT 274

Matrix = 20p43g.matrix
Kimura (with divCpGMod) = 27.67
Transitions / transversions = 0.83 (29/35)
Gap_init rate = 0.08 (20 / 249), avg. gap size = 1.25 (25 / 20)


737 25.62 1.92 2.42 scaffold72|size891351 656272 656479 (234869) genome_10_17896#DNA 1514 1720 (0) m_b747s001i35 181089

  scaffold72|si     656272 AAAATGAATGGGTGACAAGTGTAGCACTCCGGGTGAACGGAGCAGCATTT 656321
                                  i    i   iiv v    i       i   v i   vv v   
  genome_10_178       1514 AAAATGAGTGGGCGACGGCTTTAGCGCTCCGGGCGAAAGAAGCCTCTTTT 1563

  scaffold72|si     656322 TGTGCAGGGAATTCAGATTTAGTGCTCCGGGCAGAAGAAAAATCCAAA-- 656369
                             i   v    v  i       i         -   i       v   --
  genome_10_178       1564 TGCGCATGGAAATCGGATTTAGCGCTCCGGGC-GAAAAAAAATCGAAAAA 1612

  scaffold72|si     656370 --TTTGGTAAAGAGCCCAGACGTTGGCACAGCACGTCTGAGCTTAATATA 656417
                           --i v  i---    v i     v i   ii vv ivv i      v vv
  genome_10_178       1613 AACTGGGC---GAGCGCGGACGTGGACACGACCAGCGAGGGCTTAAAAAT 1659

  scaffold72|si     656418 AGGTAATAAGCTCAAAAAAATAGCTTTAGCCTGTCCTTTAGCAAGTTCTC 656467
                                  i       -     iiiv      iiv v       v i  vv
  genome_10_178       1660 AGGTAATGAGCTCAA-AAAATGATGTTAGCCCAGCGTTTAGCACGCTCGA 1708

  scaffold72|si     656468 TGGTGGATGGCC 656479
                                i      
  genome_10_178       1709 TGGTGAATGGCC 1720

Matrix = 20p43g.matrix
Kimura (with divCpGMod) = 24.31
Transitions / transversions = 1.08 (27/25)
Gap_init rate = 0.03 (7 / 207), avg. gap size = 1.29 (9 / 7)


2079 21.68 1.75 10.96 scaffold72|size891351 657478 658104 (233244) genome_7_7989#DNA 1 575 (2) m_b747s001i36 181090

  scaffold72|si     657478 CAAGAGAGGCAACTTTGCTATAAGGATGCTTTTGGGGAGCCACACTGACA 657527
                                v            i iiv   v i  i   v      v     i 
  genome_7_7989          1 CAAGACAGGCAACTTTGCCACGTGGAAGTTTCTGGTGAGCCAAACTGATA 50

  scaffold72|si     657528 ACAACAACAACAAGTGAGGACTTTGGCATTTTTTTGACTCCTGTGACAAG 657577
                               ---------    v    vi          -  v  v      v v
  genome_7_7989         51 ACAA---------GTGACGACTGCGGCATTTTTT-GAGTCATGTGACTAC 90

  scaffold72|si     657578 CTTACACAACCATTGGATGCGCTTGGGGACAGCTGGTGACAACATTTTTT 657627
                              v   i     i   i vv i  iv   v        ii       --
  genome_7_7989         91 CTTTCACGACCATCGGACGACCCTGACGACTGCTGGTGATGACATTTT-- 138

  scaffold72|si     657628 GATGTCCCTGATGACCAACTATGGTGAA---ACTTTGGTGACCCTGGCAA 657674
                               v      v     -  --      --- i    i    i   iii 
  genome_7_7989        139 GATGACCCTGAAGACCA-CT--GGTGAAGACATTTTGATGACTCTGATGA 185

  scaffold72|si     657675 CTAGAGTAGTGAAGACACTTCAATGAATGTTTTT--GGCCTTGTGACTAC 657722
                             vi  --         i  ii i  viviiv  -- i  --i v     
  genome_7_7989        186 CTTAAG--GTGAAGACATTTTGACGACCCCCGTTACGACC--ATTACTAC 231

  scaffold72|si     657723 CTTGTGACTACCTTCCATGATGTCATCACTGATGACCAATACAACAAAAT 657772
                                       ---   v   v i    v  i    v iiii  i v  
  genome_7_7989        232 CTTGTGACTACC---CATTATGACGTCACAGACGACCCACGTGACGACAT 278

  scaffold72|si     657773 TGATAACCTTGTCCACAGAACTGATTAAAACCAAGTGACAAAGTGGAAGA 657822
                              ii      iv    vi        vi            viv   vi 
  genome_7_7989        279 TGACGACCTTGCACACATGACTGATTATGACCAAGTGACAACAAGGACAA 328

  scaffold72|si     657823 CAAGGTGACAACAAGGATGACTAATGACGGGAAGTGAGGACGTGGCAAAT 657872
                                    i    iv ii     iv  vvi      v  --        
  genome_7_7989        329 CAAGGTGACGACAAACACAACTAACCACCTAAAGTGACGA--TGGCAAAT 376

  scaffold72|si     657873 ---AGTGATCAACAATGTGACTATGAGTTACAAGACCTAACAACCCAAGT 657919
                           ---     iv   ii ---   ----- v  v v    i  i  i     
  genome_7_7989        377 TTAAGTGACGAACGGT---ACT-----TAACTACACCTGACGACTCAAGT 418

  scaffold72|si     657920 GACAACCAAAATACGACCCCAATAACCCCTGCTACCCTGATGACCCCGAT 657969
                              i                ------------------  i     v  i
  genome_7_7989        419 GACGACCAAAATACGACCCC------------------GACGACCCGGAC 450

  scaffold72|si     657970 GACCCTGCCATCATTTAGTGACTACAGTTGACAA--TCAATGGCACGACC 658017
                             ---------    vi        v      i -- v i  --  i   
  genome_7_7989        451 GA---------CATTGGGTGACTACCGTTGACGACTTAAGTG--ACAACC 489

  scaffold72|si     658018 TGGTGACAACACTCAAAA-TTTCTTGATGACATCTAATGACTCAATCTGG 658066
                                  i      i   -        i       i i     v      
  genome_7_7989        490 TGGTGACGACACTCGAAATTTTCTTGACGACATCTGACGACTCCATCTGG 539

  scaffold72|si     658067 CAATACTAATATTGCCAAAGTCAAAACCTGCCTGCCTT 658104
                            i     --             i   vi      i   
  genome_7_7989        540 CGATACT--TATTGCCAAAGTCGAAAGTTGCCTGTCTT 575

Matrix = 20p43g.matrix
Kimura (with divCpGMod) = 19.70
Transitions / transversions = 1.47 (72/49)
Gap_init rate = 0.11 (68 / 626), avg. gap size = 1.09 (74 / 68)


302 8.11 0.00 0.00 scaffold72|size891351 658156 658192 (233156) genome_7_7989#DNA 540 576 (1) m_b747s001i37 181091

  scaffold72|si     658156 CAATACTTATTGCCAAAGTCAAAAGCTGCCTGTCTTG 658192
                            i                  i    i           
  genome_7_7989        540 CGATACTTATTGCCAAAGTCGAAAGTTGCCTGTCTTG 576

Matrix = 20p43g.matrix
Kimura (with divCpGMod) = 3.35
Transitions / transversions = 1.00 (3/0)
Gap_init rate = 0.00 (0 / 36), avg. gap size = 0.0 (0 / 0)


1827 14.83 0.34 0.00 scaffold72|size891351 658706 658995 (232353) genome_8_12029#DNA 2 292 (0) m_b747s001i38 181092

  scaffold72|si     658706 TAGGTTGTAAATGTTGGCACAATTCCAGTGTAGTTCTGCATTACTCCAGA 658755
                                       vii  viv      i i v i      i          
  genome_8_1202          2 TAGGTTGTAAATTCCGGAGGAATTCCGGCGGAATTCTGCGTTACTCCAGA 51

  scaffold72|si     658756 ATATTTGGTAATATTGACAGTGACATGATTGCTGTG-TACCAACATTACT 658804
                                       v        i        i     -  v   v      
  genome_8_1202         52 ATATTTGGTAATTTTGACAGTAACATGATTACTGTGGTAGCAAGATTACT 101

  scaffold72|si     658805 GCAAAAGGATTACTTAAGTACTTTGTTCAATACTTAAGGAGTGTGACACA 658854
                            ii    i                  v                      v
  genome_8_1202        102 GTGAAAGAATTACTTAAGTACTTTGTACAATACTTAAGGAGTGTGACACC 151

  scaffold72|si     658855 GCAACATCACAAAATGAGGCTCATTTTGAAAACATTTTCCAACATATTAC 658904
                            ii            i             v  v    v  ivv       
  genome_8_1202        152 GTGACATCACAAAATAAGGCTCATTTTGACAAAATTTACCGTAATATTAC 201

  scaffold72|si     658905 TAGGATCTACCGTAATTACTGCAGGAACTCTGGCTTGTTACTCGTTGCTC 658954
                           vi i i    v                i  i  i            i  v
  genome_8_1202        202 AGGAACCTACAGTAATTACTGCAGGAATTCCGGTTTGTTACTCGTTACTG 251

  scaffold72|si     658955 TGTTTTTGAGACAGTAACCAAAATTTGAATTCACAACCTAG 658995
                                                   iv     i         
  genome_8_1202        252 TGTTTTTGAGACAGTAACCAAAATCGGAATTTACAACCTAG 292

Matrix = 20p43g.matrix
Kimura (with divCpGMod) = 13.91
Transitions / transversions = 1.39 (25/18)
Gap_init rate = 0.00 (1 / 289), avg. gap size = 1.00 (1 / 1)


12 30.56 0.00 0.00 scaffold72|size891351 659092 659135 (232213) (TCA)n#Simple_repeat 1 44 (0) m_b747s252i8 181093

  scaffold72|si     659092 TCTTCATCATCATCCTCACTTTCTTCATCAGAGTCATTGTCATC 659135
                             v           v   iiv  v      vvi    ii     
  (TCA)n#Simple          1 TCATCATCATCATCATCATCATCATCATCATCATCATCATCATC 44

Matrix = Unknown
Transitions / transversions = 0.83 (5/6)
Gap_init rate = 0.00 (0 / 43), avg. gap size = 0.0 (0 / 0)


22 25.31 0.00 2.99 scaffold72|size891351 660667 660735 (230613) (AAG)n#Simple_repeat 1 67 (0) m_b747s252i9 181094

  scaffold72|si     660667 AACAAGAAGTTGAAGAAGAGTAAAAAGAAACAGAAGAAAAAGCAACATAA 660716
                             v      vv        iv  i     iv       i   -  v - i
  (AAG)n#Simple          1 AAGAAGAAGAAGAAGAAGAAGAAGAAGAAGAAGAAGAAGAAG-AAGA-AG 48

  scaffold72|si     660717 AAGGAGCACAAGAAGAAGA 660735
                              i  v v          
  (AAG)n#Simple         49 AAGAAGAAGAAGAAGAAGA 67

Matrix = Unknown
Transitions / transversions = 0.75 (6/8)
Gap_init rate = 0.03 (2 / 68), avg. gap size = 1.00 (2 / 2)


53539 3.66 0.94 0.56 scaffold72|size891351 661299 667652 (223696) scaffold57|size959080_(dbseq-nr_623)_[193678,200055]#LTR/Gypsy 1 6378 (0) m_b747s001i39 181095

  scaffold72|si     661299 TGACATAGGCCAAGAATCAGCCTTTTTTGTACCCCTGGGTACAAAACCTA 661348
                                                 v           iv              
  scaffold57|si          1 TGACATAGGCCAAGAATCAGCCATTTTTGTACCCTAGGGTACAAAACCTA 50

  scaffold72|si     661349 AAT-GGAGCATTCTCAGGACCCCAAGTAGGAGAGTCCACCTCCCGATGGC 661397
                              -                                         ii   
  scaffold57|si         51 AATAGGAGCATTCTCAGGACCCCAAGTAGGAGAGTCCACCTCCCGGCGGC 100

  scaffold72|si     661398 ATGGACTCCCCAACATGGAAGTTCAGAACCCCAAACAAGAGAACACCCTG 661447
                                                                         i   
  scaffold57|si        101 ATGGACTCCCCAACATGGAAGTTCAGAACCCCAAACAAGAGAACACTCTG 150

  scaffold72|si     661448 GAGGAAGATCTAAGCATCTATCAGAAGGGTATAAACATACCATATTGTGT 661497
                              v                            i                 
  scaffold57|si        151 GAGTAAGATCTAAGCATCTATCAGAAGGGTATGAACATACCATATTGTGT 200

  scaffold72|si     661498 A-AAGTCTACACAATGATCGTTTGCATCGTTAGGATTGGAATACAGTTCC 661546
                            -  ii      v                  v          i       
  scaffold57|si        201 AGAAACCTACACCATGATCGTTTGCATCGTTTGGATTGGAATGCAGTTCC 250

  scaffold72|si     661547 ACTGCCTTTCCATCCTCACAATAATCAC-AAATATAGCTCATAAAATCAA 661595
                                                  i-   -                     
  scaffold57|si        251 ACTGCCTTTCCATCCTCACAATAG-CACAAAATATAGCTCATAAAATCAA 299

  scaffold72|si     661596 ATCTTCGACACCTGTCGAAACTACCTATAATTTTCGCGTGATATTTTTTA 661645
                           v                                                 
  scaffold57|si        300 TTCTTCGACACCTGTCGAAACTACCTATAATTTTCGCGTGATATTTTTTA 349

  scaffold72|si     661646 CGACAATTTTCGGCTCAGGTCACTATCTATAGATAACCGTGGTGCGACCT 661695
                               i      -                                      
  scaffold57|si        350 CGACGATTTTC-GCTCAGGTCACTATCTATAGATAACCGTGGTGCGACCT 398

  scaffold72|si     661696 TCACGCACCGAAGCCATCGACATCCAACCCTTCCGACACGAGGTACGCTA 661745
                             i                        v                      
  scaffold57|si        399 TCGCGCACCGAAGCCATCGACATCCAAACCTTCCGACACGAGGTACGCTA 448

  scaffold72|si     661746 ACAAATTTTTTATCGCGAATGGCAATTTTTAACTTTTCGCACCAGCGATA 661795
                               v             ii     -                        
  scaffold57|si        449 ACAATTTTTTTATCGCGAGCGGCAA-TTTTAACTTTTCGCACCAGCGATA 497

  scaffold72|si     661796 TGTTTTTTTTGCACGATCGACGATCTATCCGAATTCGGCTACGCGATCGA 661845
                           i -                     i  i  i  v  i             
  scaffold57|si        498 CG-TTTTTTTGCACGATCGACGATTTACCCAAAATCAGCTACGCGATCGA 546

  scaffold72|si     661846 CGAATTCCTACGGTTTCGCAATCTACGAGCTCTCCAAAAATTCTCCCGCG 661895
                                              i               -     vv       
  scaffold57|si        547 CGAATTCCTACGGTTTCGCGATCTACGAGCTCTCC-AAAATAATCCCGCG 595

  scaffold72|si     661896 ATTAGCAAGCATAAGCGATGAACTTCGAGCGATCGACTTCTGCCATCGGG 661945
                             i   i     v      i                       v      
  scaffold57|si        596 ATCAGCGAGCATCAGCGATAAACTTCGAGCGATCGACTTCTGCGATCGGG 645

  scaffold72|si     661946 GATTCCTACGAGTTGGATTAATTTCGTGATGGAGAATTATCGCGAAATAG 661995
                                        i                v       v          v
  scaffold57|si        646 GATTCCTACGAGTCGGATTAATTTCGTGATCGAGAATTCTCGCGAAATAC 695

  scaffold72|si     661996 TTGGAAGCAAGACTTTCAAGAAATAAAAGCCTACGAAGAAAAATTTAAAA 662045
                           i v i                          v                  
  scaffold57|si        696 CTTGGAGCAAGACTTTCAAGAAATAAAAGCCGACGAAGAAAAATTTAAAA 745

  scaffold72|si     662046 ATTTAAACATAAAAAAAATTCTTTTTCGAGCTAACCTCAACAGGGCACCA 662095
                            --    v - v         -             i             v
  scaffold57|si        746 A--TAAAAA-ATAAAAAATTC-TTTTCGAGCTAACTTCAACAGGGCACCC 791

  scaffold72|si     662096 AAGACCTTCTTCAAGGCCTTGTTTTATAATACGCCCCTTGGCGAGGCAAT 662145
                                                                             
  scaffold57|si        792 AAGACCTTCTTCAAGGCCTTGTTTTATAATACGCCCCTTGGCGAGGCAAT 841

  scaffold72|si     662146 TA---------------------CAAGC----------------CGCAGG 662158
                           i ---------------------     ---------------- i    
  scaffold57|si        842 CAAGAGGATGTCGACCAGCAAATCAAGCCCAGAAGGACTCAAGCCACAGG 891

  scaffold72|si     662159 AGTGTGAACGGAGTTCAGGGAGGTCCAAGCCACCCATTTCCTACATTCCC 662208
                                                    i                        
  scaffold57|si        892 AGTGTGAACGGAGTTCAGGGAGGTCTAAGCCACCCATTTCCTACATTCCC 941

  scaffold72|si     662209 ACTGCCATGGACACCCCGAAGGTAATCAACAAAATCAAGGTCTCCAACAA 662258
                                        -                                    
  scaffold57|si        942 ACTGCCATGGACA-CCCGAAGGTAATCAACAAAATCAAGGTCTCCAACAA 990

  scaffold72|si     662259 AATGACCTTGTCTGTCACCGTCTTCGACGAGGGAAGTCCTGAACAGTTCC 662308
                                                      i                      
  scaffold57|si        991 AATGACCTTGTCTGTCACCGTCTTCGATGAGGGAAGTCCTGAACAGTTCC 1040

  scaffold72|si     662309 TCAACCATGTCCAGACCTCGATGGAAATAATTTCCCAGAGAGGCTTAGAC 662358
                                                                             
  scaffold57|si       1041 TCAACCATGTCCAGACCTCGATGGAAATAATTTCCCAGAGAGGCTTAGAC 1090

  scaffold72|si     662359 AC---------GAAGCCTGTAAGGCAGATAAAAAGGCTGAGGCAAAACTG 662399
                             ---------                  iv                   
  scaffold57|si       1091 ACGGACTACGGGAAGCCTGTAAGGCAGATGCAAAGGCTGAGGCAAAACTG 1140

  scaffold72|si     662400 ACTGCGGCCACTGCGGCCAAAGCCAAGTTCAAAGGGACAGATGAAAATTC 662449
                                -                          i     i          -
  scaffold57|si       1141 ACTGC-GCCACTGCGGCCAAAGCCAAGTTCAAGGGGACGGATGAAAATT- 1188

  scaffold72|si     662450 CCCCGTCCTCCAGTCGTGGAACAAAGCAACTGCTGCTAAAATCCACACCA 662499
                                                                             
  scaffold57|si       1189 CCCCGTCCTCCAGTCGTGGAACAAAGCAACTGCTGCTAAAATCCACACCA 1238

  scaffold72|si     662500 GTGAGGCCAAAGTGTCCGCTGGCCAAGCGATCTTCCTGCAGTACTCCACT 662549
                                   vv                                        
  scaffold57|si       1239 GTGAGGCCCTAGTGTCCGCTGGCCAAGCGATCTTCCTGCAGTACTCCACT 1288

  scaffold72|si     662550 CAATTGTTGGAGACTGCCCGTCATCCTTGGACCACCATCATCGGGGAGCA 662599
                                  i              i                i i        
  scaffold57|si       1289 CAATTGTCGGAGACTGCCCGTCGTCCTTGGACCACCATCGTTGGGGAGCA 1338

  scaffold72|si     662600 AATCAACTGCGAACCCTGGACAGATGTGTATGGGACCAAGCATCCCACAA 662649
                                 i              v              ii            
  scaffold57|si       1339 AATCAATTGCGAACCCTGGACCGATGTGTATGGGACTGAGCATCCCACAA 1388

  scaffold72|si     662650 AATGCCCGGCATCTTGGACCTCTTTTCAGGAATGTGTCCAGTTGCACCTG 662699
                             i                   i        i                  
  scaffold57|si       1389 AACGCCCGGCATCTTGGACCTCCTTTCAGGAGTGTGTCCAGTTGCACCTG 1438

  scaffold72|si     662700 CAGACCGTCTTCAGGACTGATGCAGCGGAGCAGGAACGTTTCTACATCAG 662749
                                  i         v              i                 
  scaffold57|si       1439 CAGACCGCCTTCAGGACGGATGCAGCGGAGCAAGAACGTTTCTACATCAG 1488

  scaffold72|si     662750 CAATGGGCTGAAGAAACCAAACAGGGTACCCATCAGGGACTTTGTGCAGA 662799
                                                           i                 
  scaffold57|si       1489 CAATGGGCTGAAGAAACCAAACAGGGTACCCACCAGGGACTTTGTGCAGA 1538

  scaffold72|si     662800 GGATCCAACACCTTAACGGGTATGTGGAACTCTTGCCATGCCTGTTTTAC 662849
                                  i i                           i            
  scaffold57|si       1539 GGATCCAGCGCCTTAACGGGTATGTGGAACTCTTGCCGTGCCTGTTTTAC 1588

  scaffold72|si     662850 TCTTCAAAGGCTGCAAAGTCTACGAAAGTATGCGGGCCATTTGATGATGC 662899
                                v                                            
  scaffold57|si       1589 TCTTCCAAGGCTGCAAAGTCTACGAAAGTATGCGGGCCATTTGATGATGC 1638

  scaffold72|si     662900 CAACTTGGCAAGCCACATCCTCAGGATGGTTCCTAGGAACTGGCAGGACC 662949
                            i                                                
  scaffold57|si       1639 CGACTTGGCAAGCCACATCCTCAGGATGGTTCCTAGGAACTGGCAGGACC 1688

  scaffold72|si     662950 AATATGAGCTCAGTGGAGTTTTGGTACCACAGAGTGTCAGGGAACTTCTC 662999
                                             i                               
  scaffold57|si       1689 AATATGAGCTCAGTGGAGCTTTGGTACCACAGAGTGTCAGGGAACTTCTC 1738

  scaffold72|si     663000 GAAGTCCTTGAACGCATTGAGAAGGCCTACCCCACCAAGAAGGTTGGAGA 663049
                           -                i                  i             
  scaffold57|si       1739 -AAGTCCTTGAACGCATCGAGAAGGCCTACCCCACCGAGAAGGTTGGAGA 1787

  scaffold72|si     663050 AGGACCCAAGACTGTAGCCAAGGCTAACGACTCATCTAGGAAGAAGATGG 663099
                                       i                                     
  scaffold57|si       1788 AGGACCCAAGACCGTAGCCAAGGCTAACGACTCATCTAGGAAGAAGATGG 1837

  scaffold72|si     663100 TCTCTTTTAGTGACCGGATTCCGAAGAAACGTCGCACAGAGAAGTACTGT 663149
                                               -                             
  scaffold57|si       1838 TCTCTTTTAGTGACCGGATT-CGAAGAAACGTCGCACAGAGAAGTACTGT 1886

  scaffold72|si     663150 TCTCTCTGCAAGAAACATGGGGGCCCACATACCACCCACAACACTCCGGA 663199
                                -                 --                         
  scaffold57|si       1887 TCTCT-TGCAAGAAACATGGGGG--CACATACCACCCACAACACTCCGGA 1933

  scaffold72|si     663200 TTGCCGGAAGTATGACTCCAATGGGACCCCAAAGTCAAGCTTCAAGGGGA 663249
                                            -        -   i                   
  scaffold57|si       1934 TTGCCGGAAGTATGACT-CAATGGGA-CCCGAAGTCAAGCTTCAAGGGGA 1981

  scaffold72|si     663250 GAAAACCAAATGGAAACTCTCGTGGACTAGAGAGACCTGCTCGAGGAGGA 663299
                                                                             
  scaffold57|si       1982 GAAAACCAAATGGAAACTCTCGTGGACTAGAGAGACCTGCTCGAGGAGGA 2031

  scaffold72|si     663300 AGTAGCTATGCGCAGCTATCTGCTAAAATCGACAAACTTAAGAAGTCCAA 663349
                                               i                   vv        
  scaffold57|si       2032 AGTAGCTATGCGCAGCTATCCGCTAAAATCGACAAACTTACCAAGTCCAA 2081

  scaffold72|si     663350 TAAGAAAATGAAATGCGCTATCGGAAAAAAGAAGCGTAAGCATCACGACA 663399
                           i            i                                  v 
  scaffold57|si       2082 CAAGAAAATGAAACGCGCTATCGGAAAAAAGAAGCGTAAGCATCACGAAA 2131

  scaffold72|si     663400 TGAGCAACAGTGATGATTAAGACTCATCTTGAGATGATGGGTTGGGGAGT 663449
                                i            v                               
  scaffold57|si       2132 TGAGCGACAGTGATGATTCAGACTCATCTTGAGATGATGGGTTGGGGAGT 2181

  scaffold72|si     663450 ACTAAGAAATTGTGTAGTAAAATCGATTGTAATGAAATGATGAACACTTA 663499
                                                   i                i        
  scaffold57|si       2182 ACTAAGAAATTGTGTAGTAAAATCAATTGTAATGAAATGATAAACACTTA 2231

  scaffold72|si     663500 TCTTAGTCCAATTAAAACTTCCCCACGTGCCAACATAACATTTTCTGCAT 663549
                                    i     i                               vv 
  scaffold57|si       2232 TCTTAGTCCGATTAAGACTTCCCCACGTGCCAACATAACATTTTCTGGTT 2281

  scaffold72|si     663550 CAAACAATACATGTTCGAACCTGGCAGAAGAACTAGGAACCCTTCCAGCC 663599
                                  v                       v       vi       i 
  scaffold57|si       2282 CAAACAAGACATGTTCGAACCTGGCAGAAGACCTAGGAAATCTTCCAGTC 2331

  scaffold72|si     663600 AACCTTACACAGAGTGAAACAATAATCAAATTGTCGGACCCCGAACTGTC 663649
                                                    i i                      
  scaffold57|si       2332 AACCTTACACAGAGTGAAACAATAACCGAATTGTCGGACCCCGAACTGTC 2381

  scaffold72|si     663650 AGGTGACCTTTTCAATAGTGTGAACCCCCCTTTGACAGGTAAAGAAGGGC 663699
                           i                               i                 
  scaffold57|si       2382 GGGTGACCTTTTCAATAGTGTGAACCCCCCTTCGACAGGTAAAGAAGGGC 2431

  scaffold72|si     663700 AGGTCACTACTGTAGTAGCACAAGCACGCTATAAAGCAACTGAAAATCCA 663749
                                                                i            
  scaffold57|si       2432 AGGTCACTACTGTAGTAGCACAAGCACGCTATAAAGCGACTGAAAATCCA 2481

  scaffold72|si     663750 GCCCGTAAGAATATCGAACACTCTACAGGGCGTCGTACCAGTAACACAGT 663799
                                                                             
  scaffold57|si       2482 GCCCGTAAGAATATCGAACACTCTACAGGGCGTCGTACCAGTAACACAGT 2531

  scaffold72|si     663800 CATCAGGATCCTACTAGACAGTGGATCTGATGGTGATCTCCTGTTCCATG 663849
                                                                             
  scaffold57|si       2532 CATCAGGATCCTACTAGACAGTGGATCTGATGGTGATCTCCTGTTCCATG 2581

  scaffold72|si     663850 CAAAGGGAACGGAGAAATGCTTTCCCTACTTGACTAGGCAGGTGCCAAAG 663899
                                            i  -                             
  scaffold57|si       2582 CAAAGGGAACGGAGAAACGC-TTCCCTACTTGACTAGGCAGGTGCCAAAG 2630

  scaffold72|si     663900 TCTTGGCGCACGTCGAATGGGAGCTTCCTAACCAAAGGAAGGAGCGAAGT 663949
                                                                             
  scaffold57|si       2631 TCTTGGCGCACGTCGAATGGGAGCTTCCTAACCAAAGGAAGGAGCGAAGT 2680

  scaffold72|si     663950 CAACTTAAAGTTCTTTGAGTATTCTAACAGTAAGGAGTACACTGTGACTC 663999
                                                   v                 v       
  scaffold57|si       2681 CAACTTAAAGTTCTTTGAGTATTCGAACAGTAAGGAGTACACAGTGACTC 2730

  scaffold72|si     664000 CCGATGTAGTAGAGTATGATAAGAAGAAGATGGCAAAGCCAGCGTTCGAC 664049
                            i  i                    i        v               
  scaffold57|si       2731 CTGACGTAGTAGAGTATGATAAGAAAAAGATGGCTAAGCCAGCGTTCGAC 2780

  scaffold72|si     664050 CTCATTCTTGGATGTCAAACCATGAAAGAGCTCGGAATTGTTCTAGATTT 664099
                                                                             
  scaffold57|si       2781 CTCATTCTTGGATGTCAAACCATGAAAGAGCTCGGAATTGTTCTAGATTT 2830

  scaffold72|si     664100 TCGAACAAAAGAAATTACCATTGATCACATCATTTTGCCAATGAGAGACA 664149
                                          v                                  
  scaffold57|si       2831 TCGAACAAAAGAAATAACCATTGATCACATCATTTTGCCAATGAGAGACA 2880

  scaffold72|si     664150 TCAATAGTCTGACCTCATCAAACTTGGATAAAGCCTGGGCGGTTAACAAC 664199
                                                                   v         
  scaffold57|si       2881 TCAATAGTCTGACCTCATCAAACTTGGATAAAGCCTGGGCTGTTAACAAC 2930

  scaffold72|si     664200 AGCATGGCAAATGAACCGCAAAGTATGCAGGCAGCAACACAGCGCGTAGT 664249
                                                    i     v   i        v     
  scaffold57|si       2931 AGCATGGCAAATGAACCGCAAAGTACGCAGGAAGCGACACAGCGGGTAGT 2980

  scaffold72|si     664250 TAAAATCCTAGATGCAAATTATAAAAAGGCAGACCTCCAATCAATTGTTA 664299
                                                                             
  scaffold57|si       2981 TAAAATCCTAGATGCAAATTATAAAAAGGCAGACCTCCAATCAATTGTTA 3030

  scaffold72|si     664300 GCACCAATTGTACTCGCCTTAGTCTCCAAGACCAAAACGCATTGCTGGAG 664349
                                          i   v                  v i         
  scaffold57|si       3031 GCACCAATTGTACTCACCTAAGTCTCCAAGACCAAAACTCGTTGCTGGAG 3080

  scaffold72|si     664350 TTACTCACAGAATTTGAGGAACTTTTTGACGGAACACTAGGTGATTGGAA 664399
                                                                             
  scaffold57|si       3081 TTACTCACAGAATTTGAGGAACTTTTTGACGGAACACTAGGTGATTGGAA 3130

  scaffold72|si     664400 CACAGAGCCTGTGTCCTTCAAACTTAAGGAGGGCGCAAAGCCATATCATG 664449
                                              i                              
  scaffold57|si       3131 CACAGAGCCTGTGTCCTTCGAACTTAAGGAGGGCGCAAAGCCATATCATG 3180

  scaffold72|si     664450 GCAAGGCATACCCAGTACCAAAATCTCACAAAGAAACAACTATCAAAGAA 664499
                                                      i                      
  scaffold57|si       3181 GCAAGGCATACCCAGTACCAAAATCTCGCAAAGAAACAACTATCAAAGAA 3230

  scaffold72|si     664500 CTGAATAGATTATGCGAACTGGGAGTGGTAGTGTTTCAGCCCGAGTCGGA 664549
                                                          v            i     
  scaffold57|si       3231 CTGAATAGATTATGCGAACTGGGAGTGGTAGAGTTTCAGCCCGAATCGGA 3280

  scaffold72|si     664550 ATGGGCGTCACCATCATTTATCACTGGAAAACAAGACTGAACTGTACGCT 664599
                                                                v            
  scaffold57|si       3281 ATGGGCGTCACCATCATTTATCACTGGAAAACAAGACGGAACTGTACGCT 3330

  scaffold72|si     664600 TTCTCACTGATTTTAGAGAAGTAAATAAATGACTAGTTCGAAAGCCGTTT 664649
                                                        i       i            
  scaffold57|si       3331 TTCTCACTGATTTTAGAGAAGTAAATAAACGACTAGTCCGAAAGCCGTTT 3380

  scaffold72|si     664650 CCATTACCCCAAATCAGTACAGTCCTGCAAGAGCTAGAAGGATTTACCTA 664699
                                    v                                        
  scaffold57|si       3381 CCATTACCCAAAATCAGTACAGTCCTGCAAGAGCTAGAAGGATTTACCTA 3430

  scaffold72|si     664700 TGCTACAACCCTAGATTTAAACATGGGTTATGATACCATTAGACTGGATC 664749
                                                          v                  
  scaffold57|si       3431 TGCTACAACCCTAGATTTAAACATGGGTTATTATACCATTAGACTGGATC 3480

  scaffold72|si     664750 CAGATTCATCCAAAATATGTACCCTCATTTTCCCATGGGGCAAGTATTCC 664799
                            v                                               i
  scaffold57|si       3481 CCGATTCATCCAAAATATGTACCCTCATTTTCCCATGGGGCAAGTATTCT 3530

  scaffold72|si     664800 TACCTCCGTTTGCCCATGGGCATCGCG-GGTTCACCAGACATCTTTCAAG 664848
                                         v            -                      
  scaffold57|si       3531 TACCTCCGTTTGCCAATGGGCATCGCGAGGTTCACCAGACATCTTTCAAG 3580

  scaffold72|si     664849 CAAAAATGTCAACACTAATGGGAGCCTTAGCGTTCGTAA-GAGCTTACCT 664897
                                                         v      i -          
  scaffold57|si       3581 CAAAAATGTCAACACTAATGGGAGCCTTAGAGTTCGTGACGAGCTTACCT 3630

  scaffold72|si     664898 TGATGATTTGTTATGCATCACAAAGGTAAACCTGGAAGACCACCTTGACA 664947
                                                     i                       
  scaffold57|si       3631 TGATGATTTGTTATGCATCACAAAGGCAAACCTGGAAGACCACCTTGACA 3680

  scaffold72|si     664948 AATTGAAAATGGTGCTTACCAGGCTACGCGAGGCGGGCTTGCGAATCAAC 664997
                                                                             
  scaffold57|si       3681 AATTGAAAATGGTGCTTACCAGGCTACGCGAGGCGGGCTTGCGAATCAAC 3730

  scaffold72|si     664998 GCCCGAAAATCATCATTCTGCACCTTTGAAACAGAATATCTAGGTTATAC 665047
                                   i  i        i                             
  scaffold57|si       3731 GCCCGAAAGTCGTCATTCTGTACCTTTGAAACAGAATATCTAGGTTATAC 3780

  scaffold72|si     665048 CCTCTCACGAACAGGGATTAAACCACAACAGAAAAAGGTACAGGCGATTC 665097
                               v                      i              i       
  scaffold57|si       3781 CCTCACACGAACAGGGATTAAACCACAGCAGAAAAAGGTACAAGCGATTC 3830

  scaffold72|si     665098 TCGCGATTTCATCGCCAAAAAATGTCAAAGACCTCCGTAAGTTCCTGGGC 665147
                                           i                                 
  scaffold57|si       3831 TCGCGATTTCATCGCCGAAAAATGTCAAAGACCTCCGTAAGTTCCTGGGC 3880

  scaffold72|si     665148 ATGGTCCAGTACTATAGAGATCTTTGGGCAAGATGCAGCAAAGTGCTTGC 665197
                                                            i     i          
  scaffold57|si       3881 ATGGTCCAGTACTATAGAGATCTTTGGGCAAGACGCAGCGAAGTGCTTGC 3930

  scaffold72|si     665198 CCCACTCACCTCACTGGTAGGAGAGTGCGGTCACACCAAGGTCACCAGAG 665247
                                                                             
  scaffold57|si       3931 CCCACTCACCTCACTGGTAGGAGAGTGCGGTCACACCAAGGTCACCAGAG 3980

  scaffold72|si     665248 CCAATAAGACAAAGAAACGTCCATGGTACTGGGCCACGGTGCACCAAGAA 665297
                               i     i                      v         i   -  
  scaffold57|si       3981 CCAACAAGACGAAGAAACGTCCATGGTACTGGGACACGGTGCATCAA-AA 4029

  scaffold72|si     665298 GCATTCGATGACATTAAGTCTTCAATTGCCAAGGATGTAGTCTTAGCCTA 665347
                                       i     v                               
  scaffold57|si       4030 GCATTCGATGACGTTAAGACTTCAATTGCCAAGGATGTAGTCTTAGCCTA 4079

  scaffold72|si     665348 TCCCGATTATTCAATGGAATTTGAGATATATACCGATGCCTTGTCTAAAC 665397
                                                            i       i        
  scaffold57|si       4080 TCCCGATTATTCAATGGAATTTGAGATATATACTGATGCCTCGTCTAAAC 4129

  scaffold72|si     665398 AACTTGGATCAGTTATCACCCAGGGTAATAGGCCCCTTGCGTTCTTCAGC 665447
                               v                                             
  scaffold57|si       4130 AACTAGGATCAGTTATCACCCAGGGTAATAGGCCCCTTGCGTTCTTCAGC 4179

  scaffold72|si     665448 AGGAAGCTGTCGACGACGCAACAGAAGTACAGCGTGACCGAACTAGAACT 665497
                                        i                                    
  scaffold57|si       4180 AGGAAGCTGTCGATGACGCAACAGAAGTACAGCGTGACCGAACTAGAACT 4229

  scaffold72|si     665498 ACTGGCCATAGTGGAAACACTCAAGGAGTTCAAAGGCATGTTGTGGAGTG 665547
                                                                     -----   
  scaffold57|si       4230 ACTGGCCATAGTGGAAACACTCAAGGAGTTCAAAGGCATGTT-----GTG 4274

  scaffold72|si     665548 GGGACAAAGATTAAAAGTCTACACAGACCATAAAAATCTAATCCAAGACG 665597
                                                                             
  scaffold57|si       4275 GGGACAAAGATTAAAAGTCTACACAGACCATAAAAATCTAATCCAAGACG 4324

  scaffold72|si     665598 CCCTCGGATTAACCTCTGACCGCGTCTACCGATGGAGATTGCTCCTCGAG 665647
                                                 i                           
  scaffold57|si       4325 CCCTCGGATTAACCTCTGACCGTGTCTACCGATGGAGATTGCTCCTCGAG 4374

  scaffold72|si     665648 GAATTTGGCCCCAAAATTGTTTACATTAAAGGCATACATAACACTGTTGC 665697
                             i         i                                     
  scaffold57|si       4375 GAGTTTGGCCCCGAAATTGTTTACATTAAAGGCATACATAACACTGTTGC 4424

  scaffold72|si     665698 CAACGCCATCTCTTGCTTAGACATCGGACCAATACCGAGTGAGCACAAGA 665747
                            i           i          i        i  i         i   
  scaffold57|si       4425 CGACGCCATCTCTCGCTTAGACATTGGACCAATGCCAAGTGAGCACGAGA 4474

  scaffold72|si     665748 ACTGGATGACGTTCACCAAATGCTGGTGTCATTACACCATGCAAGAAGAG 665797
                                                                             
  scaffold57|si       4475 ACTGGATGACGTTCACCAAATGCTGGTGTCATTACACCATGCAAGAAGAG 4524

  scaffold72|si     665798 AGTGCGATAGACACCTCTGCATACCAAGAGGAAATGAATCTGGTATTTGC 665847
                                                                             
  scaffold57|si       4525 AGTGCGATAGACACCTCTGCATACCAAGAGGAAATGAATCTGGTATTTGC 4574

  scaffold72|si     665848 AAACCGCAGCGAAGAAGATGTAATCTACCCGTTAACAGTATGAGAGATTG 665897
                                                                   i--       
  scaffold57|si       4575 AAACCGCAGCGAAGAAGATGTAATCTACCCGTTAACAGTAC--GAGATTG 4622

  scaffold72|si     665898 CAGAAGCACAAACGCTAGATGCCAGCTTGAAGACATTGAAAGACCAGTAC 665947
                                       v   v                 i               
  scaffold57|si       4623 CAGAAGCACAAAAGCTTGATGCCAGCTTGAAGACGTTGAAAGACCAGTAC 4672

  scaffold72|si     665948 TTGACACAATTGGTCGAAAGTACACATCTCCTATGTAAGGACGAAAAAAT 665997
                            i                                       v i      
  scaffold57|si       4673 TCGACACAATTGGTCGAAAGTACACATCTCCTATGTAAGGAAGGAAAAAT 4722

  scaffold72|si     665998 GGCCATTACAGAAGAACTTCAACACCGTGCAGTTAGTTGGTATCACCACT 666047
                             i    - ii  i v                          i       
  scaffold57|si       4723 GGTCATT-CGAAAAATCTTCAACACCGTGCAGTTAGTTGGTACCACCACT 4771

  scaffold72|si     666048 ATCTACAGCACCCTGGACACACGAGACTCGAAGAAACCCTTCGTGCTGCA 666097
                                                 v                          i
  scaffold57|si       4772 ATCTACAGCACCCTGGACACACTAGACTCGAAGAAACCCTTCGTGCTGCG 4821

  scaffold72|si     666098 ATGTACTGGAAAGGTATGCGAAATACCGTCCGGAAATATGTCAAAAACTG 666147
                                                           v                 
  scaffold57|si       4822 ATGTACTGGAAAGGTATGCGAAATACCGTCCGTAAATATGTCAAAAACTG 4871

  scaffold72|si     666148 TCATGCATGCCAAGTCAACAAGAGGCATAAGCAC-------GGAAACTCC 666190
                                                            i-------         
  scaffold57|si       4872 TCATGCATGCCAAGTCAACAAGAGGCATAAGCATAAGTACGGGAAACTCC 4921

  scaffold72|si     666191 CTACTAAATTCACCATCACAAACCCTTGGGATGTACTATGTGTGGACCTT 666240
                                      i                                      
  scaffold57|si       4922 CTACTAAATTCGCCATCACAAACCCTTGGGATGTACTATGTGTGGACCTT 4971

  scaffold72|si     666241 ATTGGCCCGTATACAATCAAAGGTAAAGATGGGACAGTAATTGATTTCAT 666290
                                                                             
  scaffold57|si       4972 ATTGGCCCGTATACAATCAAAGGTAAAGATGGGACAGTAATTGATTTCAT 5021

  scaffold72|si     666291 GTGTCTGACTATGATTGACCCAGCTTCTAGCTGGTTTGAAATAGTTGAAC 666340
                                                                             
  scaffold57|si       5022 GTGTCTGACTATGATTGACCCAGCTTCTAGCTGGTTTGAAATAGTTGAAC 5071

  scaffold72|si     666341 TACCGGTAATCACTGAGGCGATTATTCCCCTGGATACAAAAGGGCGGAAG 666390
                                                                             
  scaffold57|si       5072 TACCGGTAATCACTGAGGCGATTATTCCCCTGGATACAAAAGGGCGGAAG 5121

  scaffold72|si     666391 GGTAAAAAGACCCATGAGGAACCTAAGTTAGCATACTTTGATAAGTCATC 666440
                                                                             
  scaffold57|si       5122 GGTAAAAAGACCCATGAGGAACCTAAGTTAGCATACTTTGATAAGTCATC 5171

  scaffold72|si     666441 AGCAATGATCAGCAACTTAGTGAACAAGACCTGGTTTAGTAGGTATCCAC 666490
                                                                             
  scaffold57|si       5172 AGCAATGATCAGCAACTTAGTGAACAAGACCTGGTTTAGTAGGTATCCAC 5221

  scaffold72|si     666491 GTTGTCAGTACATAATTTATGACAATGGAAGTGAATTCAAACTTCACTTC 666540
                           i      i                       i                  
  scaffold57|si       5222 ATTGTCAATACATAATTTATGACAATGGAAGCGAATTCAAACTTCACTTC 5271

  scaffold72|si     666541 AAAGCCCTATTTGAATCATATGGGATCACGAGTAAGCCTACCAGTGTCAA 666590
                                     v   v                                   
  scaffold57|si       5272 AAAGCCCTATGTGACTCATATGGGATCACGAGTAAGCCTACCAGTGTCAA 5321

  scaffold72|si     666591 GAATCCACAAGCGAATGCAATTCTTGAACAAGTGCATCAGGTGATATCAT 666640
                                                   v    i                    
  scaffold57|si       5322 GAATCCACAAGCGAATGCAATTCTAGAACGAGTGCATCAGGTGATATCAT 5371

  scaffold72|si     666641 CGATGCTCCGAACAGCTGAAATAGACATGGCCCCTTCAGTAGAGACAAGC 666690
                            v     -                                          
  scaffold57|si       5372 CTATGCT-CGAACAGCTGAAATAGACATGGCCCCTTCAGTAGAGACAAGC 5420

  scaffold72|si     666691 GATATAGACAAGTTCATGACAAATGTCGCTTGGGCCATTCGCTCTACATA 666740
                                          i    i  i                    v     
  scaffold57|si       5421 GATATAGACAAGTTCGTGACGAACGTCGCTTGGGCCATTCGCTCAACATA 5470

  scaffold72|si     666741 CCACACTGTACTAAAAGCCTCCCCAGGTGCAGCCATCTTTGGACGGGACA 666790
                                 v                                           
  scaffold57|si       5471 CCACACAGTACTAAAAGCCTCCCCAGGTGCAGCCATCTTTGGACGGGACA 5520

  scaffold72|si     666791 TGTTGTTCGACATCCCCTTCCTGTCCAACTGGAATAAAATTGGAGAATAT 666840
                                                  v  i                       
  scaffold57|si       5521 TGTTGTTCGACATCCCCTTCCTGGCCGACTGGAATAAAATTGGAGAATAT 5570

  scaffold72|si     666841 AGGCAACACCAAACAGACCAAAACACAAAACGGGAAAATATCTCACGTCG 666890
                                                      i    i       v         
  scaffold57|si       5571 AGGCAACACCAAACAGACCAAAACACAGAACGAGAAAATAGCTCACGTCG 5620

  scaffold72|si     666891 TGATTGGGACTACAAAGTTGGTGATCTAATTCTTATTAGAAAAGATGGTA 666940
                                                     v i v   v       i       
  scaffold57|si       5621 TGATTGGGACTACAAAGTTGGTGATCAAGTACTTCTTAGAAAGGATGGTA 5670

  scaffold72|si     666941 TACTCCGCAAAGGTGAAAGTAGATATGAAAGTGATCCTTGGACTATCACA 666990
                                                                             
  scaffold57|si       5671 TACTCCGCAAAGGTGAAAGTAGATATGAAAGTGATCCTTGGACTATCACA 5720

  scaffold72|si     666991 TCAGTTCATACAAATGGCACCATTAGGATTCAACGCGGAACCAAATCAGA 667040
                                                  i           i              
  scaffold57|si       5721 TCAGTTCATACAAATGGCACCATCAGGATTCAACGTGGAACCAAATCAGA 5770

  scaffold72|si     667041 AAGACTGAATATACGAAGAGTTACACCTTTTTTTAACAACCAAACTTAAA 667090
                                                                             
  scaffold57|si       5771 AAGACTGAATATACGAAGAGTTACACCTTTTTTTAACAACCAAACTTAAA 5820

  scaffold72|si     667091 ACCATATTAAATGTCAGTTTCAAAACGACAAAAACGGACTCTCCCTCTTC 667140
                              i    v v                                       
  scaffold57|si       5821 ACCGTATTTACTGTCAGTTTCAAAACGACAAAAACGGACTCTCCCTCTTC 5870

  scaffold72|si     667141 AAACAACACTTACTCATTACACATGTTTAACAAACTCTTTAGTTTGTTAT 667190
                                          i                            i     
  scaffold57|si       5871 AAACAACACTTACTCGTTACACATGTTTAACAAACTCTTTAGTTCGTTAT 5920

  scaffold72|si     667191 TGTTACTCTCATGAGAACCCATTTTTTTCACCTAAAAACACTTAGGTTTT 667240
                                                -                            
  scaffold57|si       5921 TGTTACTCTCATGAGAACCCA-TTTTTTCACCTAAAAACACTTAGGTTTT 5969

  scaffold72|si     667241 TCTGGTTCCATGTTTACCTGATACTCCATTCGTGGGGGCAAGTGACATAG 667290
                           --       - v                     -     i          
  scaffold57|si       5970 --TGGTTCC-TTTTTACCTGATACTCCATTCGT-GGGGCGAGTGACATAG 6015

  scaffold72|si     667291 GCCAAGAATCAGCCTTTTTTGTACCCCTGGGTACAAAACCTAAAT-GGAG 667339
                                         v           iv                 -    
  scaffold57|si       6016 GCCAAGAATCAGCCATTTTTGTACCCTAGGGTACAAAACCTAAATAGGAG 6065

  scaffold72|si     667340 CATTCTCAGGACCCCAAGTAGGAGAGTCCACCTCCCGACGGCATGGACTC 667389
                                                                i            
  scaffold57|si       6066 CATTCTCAGGACCCCAAGTAGGAGAGTCCACCTCCCGGCGGCATGGACTC 6115

  scaffold72|si     667390 CCCAACATGGAAGTTCAGAACCCCAAACAAGAGGACACCCTGGAGGAAGA 667439
                                                            i    i      v    
  scaffold57|si       6116 CCCAACATGGAAGTTCAGAACCCCAAACAAGAGAACACTCTGGAGTAAGA 6165

  scaffold72|si     667440 TCTAAGCATCTATCAGAAGGGTATAAACATACCATATTGTGTAGAACTCT 667489
                                                   i                     vi  
  scaffold57|si       6166 TCTAAGCATCTATCAGAAGGGTATGAACATACCATATTGTGTAGAAACCT 6215

  scaffold72|si     667490 ACACAATGATCGTTTGCATCGTTTGGATTGGAATACAGTTCCACTGCCTT 667539
                               v                             i               
  scaffold57|si       6216 ACACCATGATCGTTTGCATCGTTTGGATTGGAATGCAGTTCCACTGCCTT 6265

  scaffold72|si     667540 TCCATCCTCACAATAATCAC-AAATATAGCTCATAAAATCAAATCTTCGA 667588
                                          i-   -                     v       
  scaffold57|si       6266 TCCATCCTCACAATAG-CACAAAATATAGCTCATAAAATCAATTCTTCGA 6314

  scaffold72|si     667589 CACCTGTCGAAACTACCTATAATTTTCGCGTGATATTTTTTATGACGATT 667638
                                                                     i       
  scaffold57|si       6315 CACCTGTCGAAACTACCTATAATTTTCGCGTGATATTTTTTACGACGATT 6364

  scaffold72|si     667639 TTCGGCTCAGGTCA 667652
                                         
  scaffold57|si       6365 TTCGGCTCAGGTCA 6378

Matrix = 20p43g.matrix
Kimura (with divCpGMod) = 2.80
Transitions / transversions = 1.82 (149/82)
Gap_init rate = 0.01 (47 / 6353), avg. gap size = 2.04 (96 / 47)


392 28.07 10.16 3.07 scaffold72|size891351 669071 669375 (221973) rnd-1_family-708#Unknown 629 954 (214) m_b748s001i1 181096

  scaffold72|si     669071 GGAAGCTAATAGTTGGGTTCCACCATGGTCAGTTGAAT---TTGCATGCC 669117
                                  v iv  ?  i           vv        ---    v   i
  rnd-1_family-        629 GGAAGCTCACTGTNGGATTCCACCATGGGAAGTTGAATGCGTTGCCTGCT 678

  scaffold72|si     669118 TCATGGGAGTATCCTAAGATGAATT--GTA---TTGA-TCATCTTGTATT 669161
                             i   i    i  v         i--  ?---    -    -     ii
  rnd-1_family-        679 TCGTGGAAGTACCCGAAGATGAATCTGGTNCAGTTGATTCAT-TTGTACC 727

  scaffold72|si     669162 TCTTGAGTTTGCCTGATGGTGGTGTGGCTGC--------TGTGAAACACT 669203
                           vvv  i v i    vv  iv     vi    --------    v  vv  
  rnd-1_family-        728 AGATGGGGTCGCCTTCTGAGGGTGTCACTGCCCTTCGCTTGTGCAAGTCT 777

  scaffold72|si     669204 TGA-ATAGTAAGGTCATCTT-AC-AGGAGCCAG-----CTTGTCCAGAAT 669245
                            v -  iv i --i   i  -  -     vv i-----   -  ?  i  
  rnd-1_family-        778 TCAGATGTTGA--CCATTTTGACAAGGAGGGAAGGAATCTT-TCNAGGAT 824

  scaffold72|si     669246 GAAGAGACTAATT-GGGCAGTCCATCATTATGATTATGGCAAAGTGATAG 669294
                            vi ? ?v i  v-i  iv   v v    v  i-v v     i----- i
  rnd-1_family-        825 GCGGNGNGTGATGAAGGTTGTCGAGCATTTTGG-AAGGGCAAG-----AA 868

  scaffold72|si     669295 GAGTATGGAAACCA--GCATGCAAA---GGATTATTGGAATGAGGAGTCT 669339
                            v  v     i  i-- vv    ii---v     i       ii   v  
  rnd-1_family-        869 GTGTTTGGAAGCCGCTGACTGCAGGTTCTGATTACTGGAATGGAGAGACT 918

  scaffold72|si     669340 GTTACAGCACTTTGAAATGGGATACAGGATGATTTG 669375
                             v   iviv v  ii     i iii i v      
  rnd-1_family-        919 GTGACAAAGGTGTGGGATGGGGTGTGGAAGGATTTG 954

Matrix = 20p43g.matrix
Kimura (with divCpGMod) = 34.37
Transitions / transversions = 1.02 (42/41)
Gap_init rate = 0.07 (22 / 304), avg. gap size = 1.86 (41 / 22)


235 28.38 0.00 0.00 scaffold72|size891351 669314 669387 (221961) C rnd-1_family-1388#Unknown (248) 161 88 m_b748s001i2 181097

  scaffold72|si     669314 CAAAGGATTATTGGAATGAGGAGTCTGTTACAGCACTTTGAAATGGGATA 669363
                               i  i v       vi    v v  v  v?iv     ii   iv   
C rnd-1_family-        161 CAAAAGACTTTTGGAATTGGGAGACAGTGACTNTTCTTTGGGATGACATA 112

  scaffold72|si     669364 CAGGATGATTTGAATCAACACTTG 669387
                           ii   i   v v  v         
C rnd-1_family-        111 TGGGACGATATCAAGCAACACTTG 88

Matrix = 20p43g.matrix
Kimura (with divCpGMod) = 34.51
Transitions / transversions = 0.91 (10/11)
Gap_init rate = 0.00 (0 / 73), avg. gap size = 0.0 (0 / 0)


2181 16.50 9.25 0.99 scaffold72|size891351 680206 680670 (210678) C genome_1_94420-9]2#Unspecified (3) 504 2 m_b748s001i3 181098

  scaffold72|si     680206 CAAGACAGGCAACTTTGCCAATTTTTCAGCGATTGTTCGATTGTTGGTCA 680255
                                                      v  i    v i   v        
C genome_1_9442        504 CAAGACAGGCAACTTTGCCAATTTTTCTGCAATTGGTTGATAGTTGGTCA 455

  scaffold72|si     680256 ATAGTTTTGTTGTTTTGTCGATAGCAGTTGATAGTATGTCAACAGCTAGA 680305
                                   v  -            i   ii      v   i         
C genome_1_9442        454 ATAGTTTTTTT-TTTTGTCGATAGTAGTCAATAGTAAGTCGACAGCTAGA 406

  scaffold72|si     680306 GT-AATAGGTTGACCTTCTATTGACTTTTTGGTGGACATGTGTCATTACT 680354
                             -i      i          ii          v    v v    v    
C genome_1_9442        405 GTTGATAGGTCGACCTTCTATCAACTTTTTGGTCGACAGGAGTCAATACT 356

  scaffold72|si     680355 ATCGA---TTGTTTCTTTAATAGTTG-----TCG---------------- 680380
                                ---      i v  v v    -----   ----------------
C genome_1_9442        355 ATCGACTTTTGTTTTTATACTTGTTGACATGTCGACCAACTATTGACCAA 306

  scaffold72|si     680381 CTAT----GAGTGATGACAACAGGGGTAGTTTGTCGATAGTTGGTCGATA 680426
                               ----         v   ivv i     v   i         vvi  
C genome_1_9442        305 CTATCGACGAGTGATGAAAACGTCGATAGTTGGTCAATAGTTGGTATGTA 256

  scaffold72|si     680427 GTTAGACCTAGGACGACCTATCTA-CATTGATGATAGTTGGTCAATA--- 680472
                           v ---     v  vv         -i  v vi           i   ---
C genome_1_9442        255 CT---ACCTACGAGTACCTATCTAATATGGTCGATAGTTGGTCGATATCA 209

  scaffold72|si     680473 ----GTTGG-AGTATTGACTCACACGATGAACATGTTGACTAAAAAAGCT 680517
                           ----  i i-     i         ii vi      i           ii
C genome_1_9442        208 AGCAGTCGATAGTATCGACTCACACAGTCGACATGTCGACTAAAAAAGTC 159

  scaffold72|si     680518 GATAGATTGACCATCTACCAACTTTTTTGTCAACAGGAGTCATTACTATC 680567
                           i      ii   v    i            ii          v       
C genome_1_9442        158 AATAGATCAACCTTCTATCAACTTTTTTGTTGACAGGAGTCAATACTATC 109

  scaffold72|si     680568 TACTGTTTAGTTGATACTCAATATTTTTCGATCCCATCAATGATGGTCGA 680617
                               i      ii   i ii         i     i  i  i  i     
C genome_1_9442        108 TACTATTTAGTCAATATTTGATATTTTTCAATCCCGTCGATAATAGTCGA 59

  scaffold72|si     680618 TGAGGTTGATACTTA-GTCGATAGTTGACCAATTTTATG----AGTTCCC 680662
                            ii   i        -            v       -  ----    v  
C genome_1_9442         58 TAGGGTCGATACTTAGGTCGATAGTTGAGCAATTTT-TGGCAAAGTTGCC 10

  scaffold72|si     680663 TGTCTTGC 680670
                                   
C genome_1_9442          9 TGTCTTGC 2

Matrix = 20p43g.matrix
Kimura (with divCpGMod) = 15.82
Transitions / transversions = 1.62 (47/29)
Gap_init rate = 0.03 (16 / 464), avg. gap size = 3.00 (48 / 16)


285 28.79 4.15 7.73 scaffold72|size891351 681313 681553 (209795) C genome_9_12624#DNA (0) 458 226 m_b748s001i5 181099

  scaffold72|si     681313 ACACAAATAGGAACACTTGTCCAGATCTGGACTAGACAAAACAGAGA-TA 681361
                             i v   vi  vv   v              v  v  v   ---  -  
C genome_9_1262        458 ACGCCAATCAGACGACTAGTCCAGATCTGGACAAGCCATAAC---GACTA 412

  scaffold72|si     681362 ATCCAAGTCTGG-CTATTCATGCGATTGTGTTCAGAGATGCATGGAAG-- 681408
                           i    ii     -   v  i ivvv  v v v    i iv   i    --
C genome_9_1262        411 GTCCAGATCTGGACTAGTCGTAACTTTTTTTGCAGAAACTCATAGAAGAC 362

  scaffold72|si     681409 --TAGCCCTGCTTAGCTCCTGCTGACATTGTGGATCAGATTCTTGCAAGA 681456
                           -- - i v i --   - vv  i     iiiv - ii     i - iv  
C genome_9_1262        361 GAT-GTCGTAC--AGC-CAAGCCGACATCACCG-TTGGATTCCT-CGTGA 318

  scaffold72|si     681457 GAAACTACCCCAGGGGACTTACCACCACCACCA---GTCCATTGTCATAT 681503
                           i   i      vi i   v  i       -   ---  ---        i
C genome_9_1262        317 AAAATTACCCCTAGAGACATATCACCACC-CCATATGT---TTGTCATAC 272

  scaffold72|si     681504 CAAATTCAGAATGCACACATCAGTACCAGAAATAGCTACAGAACA-CATG 681552
                           --- ii vi ii  -  -i   vvi   i    vi      v   - i  
C genome_9_1262        271 ---ACCCCAAGCGC-CA-GTCATGGCCAAAAATTACTACAGCACATCGTG 227

  scaffold72|si     681553 T 681553
                            
C genome_9_1262        226 T 226

Matrix = 20p43g.matrix
Kimura (with divCpGMod) = 32.77
Transitions / transversions = 1.29 (36/28)
Gap_init rate = 0.10 (24 / 240), avg. gap size = 1.17 (28 / 24)

456 28.73 1.62 2.17 scaffold72|size891351 681313 681497 (209851) C genome_9_13036#DNA (0) 469 286 m_b748s001i4 181099

  scaffold72|si     681313 ACACAAATAGGAACACTTGTCCAGATCTGGACTAGACAAAACAGAGATAA 681362
                             i v   v        v                -    v - vvvv  i
C genome_9_1303        469 ACGCCAATCGGAACACTAGTCCAGATCTGGACTA-ACAATA-ATCTTTAG 422

  scaffold72|si     681363 TCCAAGTCTGG-CTATTCATGCGATTGTGTTCAGAGATGCATGGAAGTAG 681411
                               ii     -   viv  v  ivii v v    ivi    i    v  
C genome_9_1303        421 TCCAGATCTGGACTAGCAATTCGGACATTTGCAGAATCGCATAGAAGGAG 372

  scaffold72|si     681412 CCCTGCTTAGCTCCTGCTGACATTGTGGATCAGATTCTTGCAAGAGAAAC 681461
                           v   vii i  vi i      ivvv i    -     i - iv  i   i
C genome_9_1303        371 GCCTCTCTGGCATCCGCTGACGAGCTAGATC-GATTCCT-CGCGAAAAAT 324

  scaffold72|si     681462 TACCCCAGGGGACTTACCACCA-CCACCA-GTCCATTG 681497
                                   ii   v  i   v -      -    i i 
C genome_9_1303        323 TACCCCAGAAGACATATCACAACCCACCATGTCCGTCG 286

Matrix = 20p43g.matrix
Kimura (with divCpGMod) = 30.93
Transitions / transversions = 1.08 (27/25)
Gap_init rate = 0.04 (7 / 184), avg. gap size = 1.00 (7 / 7)


13 20.95 0.00 0.00 scaffold72|size891351 686321 686353 (204995) (GTGCGT)n#Simple_repeat 1 33 (0) m_b748s252i0 181100

  scaffold72|si     686321 GTGGGTGTGCGTGTTGATTTGCGTTTGCGTGTG 686353
                              v          vvi v     v        
  (GTGCGT)n#Sim          1 GTGCGTGTGCGTGTGCGTGTGCGTGTGCGTGTG 33

Matrix = Unknown
Transitions / transversions = 0.20 (1/5)
Gap_init rate = 0.00 (0 / 32), avg. gap size = 0.0 (0 / 0)


594 27.44 4.07 2.68 scaffold72|size891351 688420 688640 (202708) C scaffold230|size167806_(dbseq-nr_188)_[124304,130861]#LTR/Gypsy (4926) 1632 1409 m_b748s001i6 181101

  scaffold72|si     688420 TCAACAAGTCCAACCTTCATAGTGAGCTTCATGACTTGCATGAT-GCT-- 688466
                               iii i         v i  v-  i---- iv    vi   -   --
C scaffold230|s       1632 TCAATGGGCCCAACCTTCTTGGTT-GCC----GGGTTGCCCGATTGCTCT 1588

  scaffold72|si     688467 -GTAGATGCAGGA-AGTAGCT----GTTTTGCTTTTAGCTGCATGACTTT 688510
                           -     vi    i- i   i ----  vv - v         vv   viv
C scaffold230|s       1587 GGTAGAGACAGGGCAATAGTTCCAGGTAGT-CATTTAGCTGCTGGACGCG 1539

  scaffold72|si     688511 CTGTGCAAAATACCTGATTGAAACCATGTTGGGTTTCTTGACACAATTAC 688560
                              ii    v i      v iv   vv      i       vi v     
C scaffold230|s       1538 CTGCACAAACTGCCTGATGGGCACCCGGTTGGGCTTCTTGAGGCCATTAC 1489

  scaffold72|si     688561 TCATGCAATAACTCTGTGTCTCAGAAGCATCATTGCACAACACAGTGAGG 688610
                            v   i    v       ii  i vv        v vv  v  v  i  v
C scaffold230|s       1488 TAATGTAATACCTCTGTGCTTCGGCTGCATCATTTCTGAAAACCGTAAGC 1439

  scaffold72|si     688611 AGATAGAACGTAACACACTCCTTAAACGAG 688640
                               i      i  i      v i  v   
C scaffold230|s       1438 AGATGGAACGTGACGCACTCCATGAAGGAG 1409

Matrix = 20p43g.matrix
Kimura (with divCpGMod) = 31.04
Transitions / transversions = 0.90 (28/31)
Gap_init rate = 0.05 (11 / 220), avg. gap size = 1.36 (15 / 11)


316 27.38 2.96 5.30 scaffold72|size891351 689087 689221 (202127) C scaffold56|size883888_(dbseq-nr_105)_[690154,696479]#LTR/Gypsy (5575) 751 620 m_b748s001i7 181102

  scaffold72|si     689087 ATCCTTCTGAGTAATGCAGGGAACTGGAGGTTTTTGTTCCATCC-ACTTC 689135
                               i i vi   -  i v     v  v  i  --i    i   -iv   
C scaffold56|si        751 ATCCCTTTCGGTA-TGTATGGAACGGGCGGCTT--ATTCCGTCCCGGTTC 705

  scaffold72|si     689136 CTCTTCACTCTCATGGCGCTTAAGTACATGTGGGACTGCTTTGATTGAAG 689185
                               -   v   v    vi      v   vv        i ---    i 
C scaffold56|si        704 CTCT-CACACTCTTGGCTTTTAAGTCCATCAGGGACTGCCT---TTGAGG 659

  scaffold72|si     689186 ---TCATTTTCTTGGGGGCTGTTCAGATGGTCTTGATGA 689221
                           ---     i    ii v  iiiii  ii   vi      
C scaffold56|si        658 TGCTCATTCTCTTAAGCGCCACCTAGGCGGTACTGATGA 620

Matrix = 20p43g.matrix
Kimura (with divCpGMod) = 30.31
Transitions / transversions = 1.69 (22/13)
Gap_init rate = 0.07 (9 / 134), avg. gap size = 1.22 (11 / 9)


468 25.17 1.36 0.00 scaffold72|size891351 689311 689457 (201891) rnd-1_family-241#Unknown 152 300 (155) m_b748s001i8 181103

  scaffold72|si     689311 TTGCAGATTATTTGGGCAATTGCAGATTATTTGTCCCAATGTGGGTTATT 689360
                                         vi v                v ? v  ii i ?   
  rnd-1_family-        152 TTGCAGATTATTTGTACTATTGCAGATTATTTGTACNATTGCAGATNATT 201

  scaffold72|si     689361 TGCATAAAAGTAGATTGCTAGATCTTGTCCTATTGA-GCACTAGAATATG 689409
                             i i  vv i ?   ii      i   v     vv-i iiv?    v  
  rnd-1_family-        202 TGTACAATTGCANATTATTAGATCCTGTACTATTCCTACGTGNGAATCTG 251

  scaffold72|si     689410 CATGATTTCTTGAGGATTTGCAGGTTTTTGGT-GATTTGTAAATAATTT 689457
                            vv       v     i v vi i   i i i-    i   i     ? 
  rnd-1_family-        252 CTAGATTTCTGGAGGACTGGAGGATTTCTAGCGGATTCGTAGATAATNT 300

Matrix = 20p43g.matrix
Kimura (with divCpGMod) = 29.52
Transitions / transversions = 1.31 (21/16)
Gap_init rate = 0.01 (2 / 146), avg. gap size = 1.00 (2 / 2)


232 25.01 3.81 4.81 scaffold72|size891351 689888 689992 (201356) C scaffold230|size167806_(dbseq-nr_188)_[124304,130861]#LTR/Gypsy (6079) 479 376 m_b748s001i9 181101

  scaffold72|si     689888 TAGCAATGGATGGAAGTGAAAA-ATGAGCTGATTTCAA---TGCCAAGAA 689933
                            i     v    -  v     v-       v ----  --- i iv i  
C scaffold230|s        479 TGGCAATTGATG-AATTGAAATTATGAGCTTA----AAATCTACTCAAAA 435

  scaffold72|si     689934 GTGATTATAACTGCAAATCAATTGTTATGAGTTTATCATGTAGATTACAT 689983
                           i    v  viv  vvv       i i   i            iv      
C scaffold230|s        434 ATGATAATTGATGATCATCAATTATCATGGGTTTATCATGTAATTTACAT 385

  scaffold72|si     689984 GATGGCTGC 689992
                              iii   
C scaffold230|s        384 GATAATTGC 376

Matrix = 20p43g.matrix
Kimura (with divCpGMod) = 30.76
Transitions / transversions = 1.08 (13/12)
Gap_init rate = 0.07 (7 / 104), avg. gap size = 1.29 (9 / 7)


322 20.78 6.13 4.65 scaffold72|size891351 690775 690986 (200362) genome_4_3227#DNA 854 1068 (179) m_b748s001i10 181104

  scaffold72|si     690775 AAATTTTGTCTAACTTAGAATTATAGATATCT-ACGTTA-ATCATTAAGT 690822
                            i     --   vv      --i     v i - v    -  v    iv 
  genome_4_3227        854 AGATTTT--CTACATTAGAA--GTAGATTTTTGAAGTTAGATGATTAGTT 899

  scaffold72|si     690823 CTTTTCTAGGCTACATGATTTT-CTAAATCATCCTCTCTAGATCTAAT-- 690869
                                    - i i        -         v v            i--
  genome_4_3227        900 CTTTTCTAG-CCATATGATTTTTCTAAATCATACACTCTAGATCTAACAA 948

  scaffold72|si     690870 -TTTT--CTGTCTATTTTGAT-AATCTGTTGT-AATCTATTTGGTATCTA 690914
                           -    --v i        iii-  v -- i  -     i   i vv    
  genome_4_3227        949 ATTTTGAGTATCTATTTTAGCGAAAC--TCGTAAATCTGTTTAGATTCTA 996

  scaffold72|si     690915 ATAT--CATTATATGGACTTTTCTTTAGTTTTG-TAAATTATGTTTAGAT 690961
                              i--   v   --  v    vv     v   -  v    vi v     
  genome_4_3227        997 ATACTGCATAATA--GAGTTTTAATTAGTGTTGCTATATTAGATGTAGAT 1044

  scaffold72|si     690962 GGTACTGATTCATTTATAGATCATT 690986
                               iiv    v   -   vv    
  genome_4_3227       1045 GGTATCCATTCCTTT-TAGTGCATT 1068

Matrix = 20p43g.matrix
Kimura (with divCpGMod) = 23.15
Transitions / transversions = 0.75 (18/24)
Gap_init rate = 0.09 (20 / 211), avg. gap size = 1.15 (23 / 20)


1338 16.76 6.01 3.72 scaffold72|size891351 690992 691307 (200041) C rnd-5_family-6004#Unknown (6) 323 1 m_b748s001i11 181105

  scaffold72|si     690992 AAAAATCTAAGACCCCAT-TTTGCTTGAGG-CACCAGGCTTCTGGAGCAG 691039
                             i     i      -  -  i  --    -   vi  i v i vii ? 
C rnd-5_family-        323 AAGAATCTGAGACCC-ATGTTCGC--GAGGGCACGGGGTTGCCGCGACNG 277

  scaffold72|si     691040 AGTATTGGTTTTCATGTAAACTATTTTCTTAGTAATTCACAATCTATTAT 691089
                              vv  i      v        v      -v --     i         
C rnd-5_family-        276 AGTCATGATTTTCAAGTAAACTAATTTCTT-TT--TTCACGATCTATTAT 230

  scaffold72|si     691090 TACAAA--------------AAATG-TATTATGACAGATATGAAGTTGCT 691124
                           v     --------------v    - ?              v-  iii 
C rnd-5_family-        229 GACAAATATGACGTCATTTTCAATGATNTTATGACAGATATGC-GTCATT 181

  scaffold72|si     691125 TTCAATGATTTTGCTACCTGAGATCACTGCTGTCTATGGGTGAAGTCTCA 691174
                                   iv i   i     ?         v  i  v i?i       i
C rnd-5_family-        180 TTCAATGACGTCGCTGCCTGANATCACTGCTTTCCATCGANAAAGTCTCG 131

  scaffold72|si     691175 TAGAGGGTTTAATGAGGTTTTTCCCACAAGGTCACAAGGTCAGAATGACT 691224
                              i  viv vi            -  i       i     v        
C rnd-5_family-        130 TAGGGGCCGTTGTGAGGTTTTTCC-ACGAGGTCACGAGGTCTGAATGACT 82

  scaffold72|si     691225 GGATGTTACTTTTTGAAAGGATGGG--AACACCATGTCACAAGGTTCCAA 691272
                               i v          ----    --     v i     i    v   v
C rnd-5_family-         81 GGATATGACTTTTTGAA----TGGGCAAACACGACGTCACGAGGTGCCAC 36

  scaffold72|si     691273 ATCGTGAGTCATGATTTTTCAACATGGGGTCTTCA 691307
                             v                                
C rnd-5_family-         35 ATGGTGAGTCATGATTTTTCAACATGGGGTCTTCA 1

Matrix = 20p43g.matrix
Kimura (with divCpGMod) = 14.78
Transitions / transversions = 1.22 (28/23)
Gap_init rate = 0.05 (17 / 315), avg. gap size = 1.82 (31 / 17)


26 0.00 0.00 0.00 scaffold72|size891351 696669 696693 (194655) (GAA)n#Simple_repeat 1 25 (0) c_b748s251i0 181106

  scaffold72|si     696669 GAAGAAGAAGAAGAAGAAGAAGAAG 696693
                                                    
  (GAA)n#Simple          1 GAAGAAGAAGAAGAAGAAGAAGAAG 25

Matrix = Unknown
Transitions / transversions = 1.00 (0/0)
Gap_init rate = 0.00 (0 / 24), avg. gap size = 0.0 (0 / 0)


718 8.95 0.00 5.36 scaffold72|size891351 697011 697128 (194220) C genome_8_5832#DNA (257) 112 1 m_b748s001i12 181107

  scaffold72|si     697011 ACAAGATGCCACAACTAAGTAATCGATCAGCTAACGGTGAAATAGTTCAT 697060
                              i  - i    --  i -      v                      i
C genome_8_5832        112 ACAGGA-GTCACA--TAGG-AATCGAACAGCTAACGGTGAAATAGTTCAC 67

  scaffold72|si     697061 CATTAGGTTTGCGATGGGGAAAGCTAGAGTAATAGTGAACTATTTCACCA 697110
                           i     i   iv             --                      i
C genome_8_5832         66 TATTAGATTTAAGATGGGGAAAGCT--AGTAATAGTGAACTATTTCACCG 19

  scaffold72|si     697111 TTAGAAAAGGAACTGGGA 697128
                                             
C genome_8_5832         18 TTAGAAAAGGAACTGGGA 1

Matrix = 20p43g.matrix
Kimura (with divCpGMod) = 8.72
Transitions / transversions = 4.00 (8/2)
Gap_init rate = 0.05 (6 / 117), avg. gap size = 1.00 (6 / 6)


411 23.36 2.78 0.91 scaffold72|size891351 698732 698839 (192509) C genome_12_19122#DNA (29) 250 141 m_b748s001i13 181108

  scaffold72|si     698732 TAATTT--CAAGGAAGATGGGAAACTATTTGTATCCGGATATTTTGAATC 698779
                            i    --    i   v   - v iv i        i            i
C genome_12_191        250 TGATTTTGCAAGAAAGCTGG-ACATAACTTGTATCCAGATATTTTGAATT 202

  scaffold72|si     698780 AAATTAACTTTTCTACTAGTCACTCGTCAGAGGTGTGCATACTACTGTT- 698828
                           iv v          iviii iivi  v          v    v  i   -
C genome_12_191        201 GTAGTAACTTTTCTGGCGATTGGCCGACAGAGGTGTGAATACAACCGTTG 152

  scaffold72|si     698829 AAAAGCTGAAC 698839
                                      
C genome_12_191        151 AAAAGCTGAAC 141

Matrix = 20p43g.matrix
Kimura (with divCpGMod) = 25.82
Transitions / transversions = 1.50 (15/10)
Gap_init rate = 0.03 (3 / 107), avg. gap size = 1.33 (4 / 3)


1858 21.73 2.09 0.00 scaffold72|size891351 699348 699729 (191619) C genome_3_19411#DNA (0) 392 3 m_b748s001i14 181109

  scaffold72|si     699348 AAGATGGCATAATACAATAGGAACACTCCTGTTCTGCTTGTTGTCTATTT 699397
                               i   vv       v    i        i    ii v i   ii v 
C genome_3_1941        392 AAGACGGCTAAATACAAAAGGAGCACTCCTGCTCTGTCTTTCGTCCGTGT 343

  scaffold72|si     699398 GGCCAATGAAAATAACGTCATGGGTGTAATAAAAAATATTTACAACGTTA 699447
                            i vi i      i      ii v  v i                 v   
C genome_3_1941        342 GACGGACGAAAATGACGTCACAGTTGGAGTAAAAAATATTTACAACCTTA 293

  scaffold72|si     699448 TATCAATCAAGAGATCTTTTTCTGAGGTTTCAAATGATTGTCTT-TTTTG 699496
                           i   i   i i           i   v    i  i i vv    -     
C genome_3_1941        292 CATCGATCGAAAGATCTTTTTCCGAGCTTTCGAACGGTGTTCTTATTTTG 243

  scaffold72|si     699497 TTTGTTTGAACTATCTTTCACAAGTTA-TGCCATTTGAATGCAATGGATC 699545
                             ii       vi        i     -  i  v      i  iii    
C genome_3_1941        242 TTCATTTGAACAGTCTTTCACGAGTTATTGTCAGTTGAATACAGCAGATC 193

  scaffold72|si     699546 TAAACAATCCGATCTGTTCATCCTTGTAGAACATTGGTATGTTTTGCTGG 699595
                           vi   i        ii     i         v            ivvii 
C genome_3_1941        192 GGAACGATCCGATCCATTCATTCTTGTAGAAAATTGGTATGTTTCTACAG 143

  scaffold72|si     699596 TAATACATTAAAGTTACTTTGTTTGCACTAAAATCCTTTCTC--ATTTAC 699643
                             v    v  i        i      v i     i    i i--      
C genome_3_1941        142 TACTACAATAGAGTTACTTCGTTTGCTCCAAAATTCTTTTTTTAATTTAC 93

  scaffold72|si     699644 TTGGAG----GTTTTTGGAATCCCCCATCTTGCCAGCTGGGTGTCATGAT 699689
                            i i i----v            v ii   v   i       i       
C genome_3_1941         92 TCGAAATCATTTTTTTGGAATCCACTGTCTGGCCGGCTGGGTATCATGAT 43

  scaffold72|si     699690 ATCACTAGGATACAGAGTGCTCCTATTGTAAATAACAGTC 699729
                            i v          v               v   i v   
C genome_3_1941         42 ACCTCTAGGATACATAGTGCTCCTATTGTATATAGCCGTC 3

Matrix = 20p43g.matrix
Kimura (with divCpGMod) = 21.42
Transitions / transversions = 1.96 (55/28)
Gap_init rate = 0.01 (4 / 381), avg. gap size = 2.00 (8 / 4)


229 32.97 0.00 0.00 scaffold72|size891351 701203 701293 (190055) rnd-5_family-2009#LTR/Gypsy 732 822 (2296) m_b748s001i15 181110

  scaffold72|si     701203 ATAGAGCAGTTTTTGGGCAAGAATATCATCAGCACTTCAAATTCTCCATG 701252
                            i i   v  ?     i  i  v  iv       iv    i vii vi v
  rnd-5_family-        732 ACAAAGCTGTNTTTGGACAGGATTACAATCAGCATATCAAGTGTCCAGTT 781

  scaffold72|si     701253 GCTGAATCGGGAAAATGTAAGACAACTGATGAGCGTCTTTG 701293
                           v v   v vv v     i  i    i   v   v v   i 
  rnd-5_family-        782 TCAGAAGCCCGCAAATGCAAAACAATTGAAGAGAGGCTTCG 822

Matrix = 20p43g.matrix
Kimura (with divCpGMod) = 42.62
Transitions / transversions = 0.88 (14/16)
Gap_init rate = 0.00 (0 / 90), avg. gap size = 0.0 (0 / 0)


2563 13.19 3.09 4.72 scaffold72|size891351 702088 702604 (188744) rnd-1_family-554#Unknown 1 509 (34) m_b748s001i16 181111

  scaffold72|si     702088 TGTCTGAGAGCCCGTAAGTCAGAGGTTATTAGTTAGATAGATAATAAATT 702137
                                                      i      ?               
  rnd-1_family-          1 TGTCTGAGAGCCCGTAAGTCAGAGGTTGTTAGTTNGATAGATAATAAATT 50

  scaffold72|si     702138 TTAGTCACGCTCACAATTCTCGTAAGTGGTTTGTTCTGCGATATAACGTT 702187
                                                       v ii              ii  
  rnd-1_family-         51 TTAGTCACGCTCACAATTCTCGTAAGTGCTCCGTTCTGCGATATAATATT 100

  scaffold72|si     702188 AGTTACACAAATTTCGTGTATACTTAATGTCTTTATGTTTGT-TTAAAGA 702236
                                  ? v             v  v i   i    -    -       
  rnd-1_family-        101 AGTTACANATATTTCGTGTATACATATTATCTCTATG-TTGTATTAAAGA 149

  scaffold72|si     702237 CTTTAAGTTAGATGTCACATAAAGTTTAAGTAAGCTTTCCTTTTTTTCAA 702286
                              i    v  ii       v            v    -i   i      
  rnd-1_family-        150 CTTCAAGTAAGGCGTCACATTAAGTTTAAGTAATCTTT-TTTTCTTTCAA 198

  scaffold72|si     702287 GCCTCTGTAAATTCTTTTAGTCATATTGCCATATGTTACCGTTTAATCTG 702336
                              ?i       i  i         vv   ?         i  i?     
  rnd-1_family-        199 GCCNTTGTAAATCCTCTTAGTCATAGAGCCNTATGTTACCATTCNATCTG 248

  scaffold72|si     702337 TGGACTAGTATTTGTACTTATGTCTCTCTTAACTGTACAAAAAATCTCTG 702386
                           viiv                         i    v   v v vv v    
  rnd-1_family-        249 AAATCTAGTATTTGTACTTATGTCTCTCTCAACTTTACTATATTTATCTG 298

  scaffold72|si     702387 TCTGTCCCTCATGAAACGTTCCATGTGTAACCTTTCTTTTCACCAAAAAT 702436
                                v i                      -   v v      viv    
  rnd-1_family-        299 TCTGTACTTCATGAAACGTTCCATGTGTAA-CTTACATTTCACAGTAAAT 347

  scaffold72|si     702437 CCTGTCCAATCATTCCCCCCA------------CAAATATTCTTTATCGT 702474
                           i              i     ------------  v v       - i v
  rnd-1_family-        348 TCTGTCCAATCATTCTCCCCACTTGCATCCAGGCATAGATTCTTT-TTGA 396

  scaffold72|si     702475 TCCCATTC-TACACTAGGATTTTTGGTTCCTCTGGACCAACAT-CCTTAT 702522
                               iv  - i   ----- i v    v      ?       i-   i i
  rnd-1_family-        397 TCCCGGTCTTGCAC-----TCTGTGGTACCTCTGNACCAACACACCTCAC 441

  scaffold72|si     702523 GGTGTCTCCCAACACCACAACTTTTTTTTCATGCTTGTTTGTACCTATAT 702572
                                             -   i ------?  -------      v   
  rnd-1_family-        442 GGTGTCTCCCAACACCAC-ACTCT------NTG-------GTACCTCTAT 477

  scaffold72|si     702573 ACCTACATCATCAC-CGCGCCTCCCAACACCAC 702604
                              i   -    v -  i i             
  rnd-1_family-        478 ACCCACA-CATCTCACGTGTCTCCCAACACCAC 509

Matrix = 20p43g.matrix
Kimura (with divCpGMod) = 13.89
Transitions / transversions = 1.17 (35/30)
Gap_init rate = 0.06 (29 / 516), avg. gap size = 1.38 (40 / 29)


15 14.91 0.00 12.00 scaffold72|size891351 702675 702730 (188618) (CATC)n#Simple_repeat 1 50 (0) m_b748s252i1 181112

  scaffold72|si     702675 CATCCATCCATCCCAATCCCTCCAATTCAACAGAATCCATCCATCGATCG 702724
                                      -  -    v   -  i  v --v           v   -
  (CATC)n#Simpl          1 CATCCATCCAT-CC-ATCCATCC-ATCCATC--CATCCATCCATCCATC- 44

  scaffold72|si     702725 CAACCA 702730
                             v   
  (CATC)n#Simpl         45 CATCCA 50

Matrix = Unknown
Transitions / transversions = 0.20 (1/5)
Gap_init rate = 0.11 (6 / 55), avg. gap size = 1.00 (6 / 6)


18 23.25 2.08 8.89 scaffold72|size891351 702952 703047 (188301) (TCAA)n#Simple_repeat 1 90 (0) m_b748s252i2 181113

  scaffold72|si     702952 TCAACCAACAAATCACATCAAGGCAATCCGTGCCAATCGATCCATATCAT 703001
                               i   iv     -     -v     vi --     i  -  -    -
  (TCAA)n#Simpl          1 TCAATCAATCAATCA-ATCAA-TCAATCAAT--CAATCAAT-CA-ATCA- 43

  scaffold72|si     703002 CCCAATCAATTAATGATCTCAACCAATCGATC--TCAACCAATCGATC 703047
                           vi        i   v -v    i     i   --    i     i   
  (TCAA)n#Simpl         44 ATCAATCAATCAATCA-ATCAATCAATCAATCAATCAATCAATCAATC 90

Matrix = Unknown
Transitions / transversions = 1.67 (10/6)
Gap_init rate = 0.09 (9 / 95), avg. gap size = 1.11 (10 / 9)


18000 11.78 0.54 0.80 scaffold72|size891351 703396 706167 (185181) C rnd-1_family-225#Unknown (129) 2765 1 m_b748s001i17 181114

  scaffold72|si     703396 ATTCCG-AATAGATCATTTGACTTGTTGCAATTGAACTATTCTCTCTCAA 703444
                              i  -         v  v  vvvii -      vi iv ---  v i 
C rnd-1_family-       2765 ATTTCGCAATAGATCAATTCACAATCCG-AATTGATTTGAT---TCGCGA 2720

  scaffold72|si     703445 TCCATCCGCCAATCAACCATTACTTTTGGTAGACATAT--TTG-ATTG-- 703489
                            i  i                 i v    i v  i i -- ? - v  --
C rnd-1_family-       2719 TTCACCCGCCAATCAACCATTATTGTTGGCATACGTGTCCTNGCAATGTT 2670

  scaffold72|si     703490 ----CACAATTCTACAATTGACAAATCCATCATGTTCACCGTTGGCAGAC 703535
                           ----      i  v    i        vv     vi?             
C rnd-1_family-       2669 CCATCACAATCCTCCAATCGACAAATCGCTCATGGCNACCGTTGGCAGAC 2620

  scaffold72|si     703536 CACGCAGTTCTTGCATGAAATGT-CAGCTAGACAAAAAGAAATGCTCTCC 703584
                                                 i- v  -               i  ?  
C rnd-1_family-       2619 CACGCAGTTCTTGCATGAAATGCACTGC-AGACAAAAAGAAATGTTCNCC 2571

  scaffold72|si     703585 AATACTACAAGCCGGAGGAAAATGTACGAGCTGCCATTGATGTGAAGAAA 703634
                           i?    v   v         v    v v  i     ?i     v      
C rnd-1_family-       2570 GNTACTTCAACCCGGAGGAACATGTTCCAGTTGCCANCGATGTCAAGAAA 2521

  scaffold72|si     703635 AAGGTACCTTCTGTTCTTTTGGACAGACAGTTTCCAAGGGGGACGTTCAA 703684
                             ?    vi                  iviv   ii  i? ? i   v  
C rnd-1_family-       2520 AANGTACACTCTGTTCTTTTGGACAGATCAATTCTGAGANGNATGTTGAA 2471

  scaffold72|si     703685 GATGTATGGAAAGAACACAGTACACAAGAAGTCTCCAAGAAACCAAGTTA 703734
                            vv iv v   i    v i?--- v     v                  ?
C rnd-1_family-       2470 GTAGCCTCGAAGGAACCCGN---AGAAGAACTCTCCAAGAAACCAAGTTN 2424

  scaffold72|si     703735 TCACTCAGGTTCTACTGCCCGACCAAGTGTTCACCCTGAAAAAAGGAGAA 703784
                            ?v                             v                 
C rnd-1_family-       2423 TNTCTCAGGTTCTACTGCCCGACCAAGTGTTCTCCCTGAAAAAAGGAGAA 2374

  scaffold72|si     703785 GAATCATGGAATCATGCAACGGGATCGATGCAGCAGACGTGAGCGGCCGT 703834
                               v                      i  v      i     i     ?
C rnd-1_family-       2373 GAATAATGGAATCATGCAACGGGATCGGTGAAGCAGATGTGAGTGGCCGN 2324

  scaffold72|si     703835 GCTACTCACTTGCCATCGTTTTCCCTAAGTTGTGTTGATGAAGTGAAAGA 703884
                                                                     v       
C rnd-1_family-       2323 GCTACTCACTTGCCATCGTTTTCCCTAAGTTGTGTTGATGAATTGAAAGA 2274

  scaffold72|si     703885 GGAGGAAGCAGATAGGTGTGGCCGTGCTACTCCTTTGCCCTCTGAATTCT 703934
                           v                                                 
C rnd-1_family-       2273 CGAGGAAGCAGATAGGTGTGGCCGTGCTACTCCTTTGCCCTCTGAATTCT 2224

  scaffold72|si     703935 CTTCTGCTGAAGATGAGCTCAATCTTGTTGACGAATTAGAAGATGGGGAT 703984
                           v              v i     v   v   i                  
C rnd-1_family-       2223 ATTCTGCTGAAGATGTGTTCAATGTTGGTGATGAATTAGAAGATGGGGAT 2174

  scaffold72|si     703985 GCAGAAGGGAGTGGCCGCGCTACTCCTTTGCCTCCTGATTCTCTTTCTCT 704034
                                                 i                           
C rnd-1_family-       2173 GCAGAAGGGAGTGGCCGCGCTATTCCTTTGCCTCCTGATTCTCTTTCTCT 2124

  scaffold72|si     704035 TCAAGTTGTGAGCAATATTTTGCAGCATCCATTGTTCAAGTCTCTTTTGG 704084
                              ? v ?  ?    i  i iv         vvi                
C rnd-1_family-       2123 TCANGATNTGNGCAACATCTCCCAGCATCCAAAATTCAAGTCTCTTTTGG 2074

  scaffold72|si     704085 ATGTTTCCTCAAGATGTAAGGGCAGTAGAATGTTGTTTGAGTATGATTTT 704134
                            i   v          i     i   v          i        i  i
C rnd-1_family-       2073 ACGTTGCCTCAAGATGCAAGGGTAGTCGAATGTTGTTCGAGTATGACTTC 2024

  scaffold72|si     704135 GAATACTCAAGAGTTCTTCCATACAAGATGAATTCTCGTCTCCGTTACAA 704184
                            iv v     ?    v    ?      ? v i vvi? v  i  v    v
C rnd-1_family-       2023 GGCTCCTCAANAGTTATTCCNTACAAGNTTAGTAACNGACTTCGATACAC 1974

  scaffold72|si     704185 ATCCTATTTCAACCCGGTATACATCGAGTGTACTACATTCCCTAGTCACT 704234
                           v       iv     v  i           i  ?  v        i    
C rnd-1_family-       1973 CTCCTATTCGAACCCTGTGTACATCGAGTGCACNACTTTCCCTAGCCACT 1924

  scaffold72|si     704235 CATTCAAGGATAACTGTATAAATTGTTTTGTGTGCTTCTCTACACATAAT 704284
                                            ? i                    i   ? i   
C rnd-1_family-       1923 CATTCAAGGATAACTGTNTGAATTGTTTTGTGTGCTTCTCCACANACAAT 1874

  scaffold72|si     704285 ACGAATTCCTTCAAGCTTGGGATTATTGAAGGACTCCATTACAATGTTAT 704334
                               v            ?        i      v i        i     
C rnd-1_family-       1873 ACGACTTCCTTCAAGCTNGGGATTATCGAAGGAATTCATTACAACGTTAT 1824

  scaffold72|si     704335 GATGTCACCTGATAATATTGTTGATGGTGTTCTTAAAGTGAGGGAATGCC 704384
                                 ?    i v                    v     v        v
C rnd-1_family-       1823 GATGTCNCCTGGTCATATTGTTGATGGTGTTCTTCAAGTGCGGGAATGCG 1774

  scaffold72|si     704385 AAGATGATCTATTTCGGAATGTGAGCACTCCCATCAGCTTCAAACCCCAA 704434
                            v  i     i        i i    ?  i  ii  -------       
C rnd-1_family-       1773 ACGACGATCTGTTTCGGAACGCGAGCNCTTCCGCCA-------ACCCCAA 1731

  scaffold72|si     704435 GACACACTCCATACATTCATTTTGGGACAAGATGACCCTCACTTCTCCAT 704484
                            v    v i    v      i                             
C rnd-1_family-       1730 GCCACAGTTCATAAATTCATCTTGGGACAAGATGACCCTCACTTCTCCAT 1681

  scaffold72|si     704485 GTACTTTGTCAACAAGGTCATGGGTCCTCACTTGGACAGTGATAAAGTAG 704534
                                          i                  i            v  
C rnd-1_family-       1680 GTACTTTGTCAACAAAGTCATGGGTCCTCACTTGAACAGTGATAAAGAAG 1631

  scaffold72|si     704535 ATGTAATTAATCAAACTGACAATTGCATTCAGCACTCCGCCTT-GGTAAG 704583
                            i  vi v   ?  i          i           v     -      
C rnd-1_family-       1630 ACGTCGTGAATNAAGCTGACAATTGTATTCAGCACTCAGCCTTTGGTAAG 1581

  scaffold72|si     704584 TAATGGAATTATCTGTTCGTACTACTTCTTCGGTGTCTCCTTTTGACGCA 704633
                           v         ? ivi  i  v  -- vi   ivv       i -   -- 
C rnd-1_family-       1580 GAATGGAATTNTTAATTTGTCCT--TGTTTCATAGTCTCCTCT-GAC--A 1536

  scaffold72|si     704634 ATAT--TGTTTGCATATCATGGAGGCCCCGACAAATTTCTGTCCACTTTG 704681
                               --     v   ? i   v   i              v     ? - 
C rnd-1_family-       1535 ATATCTTGTTTCCATNTTATGCAGGTCCCGACAAATTTCTCTCCACNT-G 1487

  scaffold72|si     704682 TTGCCCTCCAAA-ACCAATCCAGATAAAGTCCATCCACCAACCATCACCA 704730
                             v ?ii     -  i    ?vv v                       vi
C rnd-1_family-       1486 TTTCNTCCCAAACACTAATCNTCAAAAAGTCCATCCACCAACCATCACAG 1437

  scaffold72|si     704731 CCAGGGTTGACTTCAAAGAATATTACGTTACCTACGACAATGTTGGCAGT 704780
                            ?     i i         i        ?  ?          vi  v   
C rnd-1_family-       1436 CNAGGGTCGGCTTCAAAGAGTATTACGTNACNTACGACAATGACGGAAGT 1387

  scaffold72|si     704781 CGTTTTGTAAAAAATAAATTCAAGGCAGCCAGGAAAAAAGGTCTGAATCC 704830
                                                        v     i     v        
C rnd-1_family-       1386 CGTTTTGTAAAAAATAAATTCAAGGCAGCAAGGAAGAAAGGGCTGAATCC 1337

  scaffold72|si     704831 CTTTGCTACCAGATTCTGTCAAGCTGCCTACTACGTCCCCAACAAGTCCA 704880
                           v         v v   v          v        i           i 
C rnd-1_family-       1336 ATTTGCTACCCGCTTCAGTCAAGCTGCGTACTACGTTCCCAACAAGTCTA 1287

  scaffold72|si     704881 ATCTCTGCTCTTATGCCATCATCACAGGCAAACAACACGAAGCAGTCGAA 704930
                                              i     ?         v i   v  i ??  
C rnd-1_family-       1286 ATCTCTGCTCTTATGCCATTATCACNGGCAAACAAGATGAACCAATNNAA 1237

  scaffold72|si     704931 ATGCCTTACCTTCTATGGAAGGATCCTCTGTTCCACGGTATGTTTGTCAT 704980
                              i v      vv                     ?            i 
C rnd-1_family-       1236 ATGTCGTACCTTAGATGGAAGGATCCTCTGTTCCANGGTATGTTTGTCGT 1187

  scaffold72|si     704981 TCCAAAACTCCGTGACAGCATAAAGGGAAAGACATGTCGTAGATTCTTTG 705030
                              ?                             v              i 
C rnd-1_family-       1186 TCCNAAACTCCGTGACAGCATAAAGGGAAAGACCTGTCGTAGATTCTTCG 1137

  scaffold72|si     705031 TTGTTCCACGGGATCGGTACTTGACCTTCAAGAAACATCATAAATTTGGG 705080
                            ?           v i       vv          v v      ? v   
C rnd-1_family-       1136 TNGTTCCACGGGAGCAGTACTTGCGCTTCAAGAAAGAGCATAAANTGGGG 1087

  scaffold72|si     705081 ATCAGCACCAAGAATGGCGAGAAGGACCCCATAAACTTCTTCGATGCCAA 705130
                                                 ?      ii  ? v ?       v    
C rnd-1_family-       1086 ATCAGCACCAAGAATGGCGAGANGGACCCTGTANAATNCTTCGATTCCAA 1037

  scaffold72|si     705131 TGCGAGTACAGTTGTATCCATTTCACCGAATATGTAATATGACGCTGATG 705180
                             i       v vi    v i     vv v     ??     ? ii v  
C rnd-1_family-       1036 TGTGAGTACATTGATATCAACTTCACGTACTATGTNNTATGANGTCGTTG 987

  scaffold72|si     705181 TACCTCATTCCTGTACTTAATATGACTTCATTATGAATAGGTTGAGAGAA 705230
                                    iv v vv  v v   v      i  ? v     i       
C rnd-1_family-        986 TACCTCATTTGTTTCATTCAAATGTCTTCATCATNACTAGGTCGAGAGAA 937

  scaffold72|si     705231 TGAGTACATGCTCATTCTCCTTATTATGCTTAAATGATCTACGTCATGCA 705280
                                            vvv         i    i           ??  
C rnd-1_family-        936 TGAGTACATGCTCATTCAAATTATTATGCCTAAACGATCTACGTCANNCA 887

  scaffold72|si     705281 TTCCCAGGATCATCTCCCAATGCTCTAGTCTTTGCTGGTAAGGCTGCTCC 705330
                                               i                       v     
C rnd-1_family-        886 TTCCCAGGATCATCTCCCAACGCTCTAGTCTTTGCTGGTAAGGCAGCTCC 837

  scaffold72|si     705331 AGATTTTTGGAGAGACGGATTGAACTGGCAATGCCGCACTTTGAAAGGGG 705380
                           v     ivv         ?v               i  v i   i     
C rnd-1_family-        836 TGATTTCACGAGAGACGGNATGAACTGGCAATGCCACAGTCTGAGAGGGG 787

  scaffold72|si     705381 ACTACAAACTAAGATGGGTAGTAGCAGAGGCTGGAATGTTTCCCCTGAAC 705430
                           i          v     ii            i   ?          ?   
C rnd-1_family-        786 GCTACAAACTACGATGGACAGTAGCAGAGGCCGGANTGTTTCCCCTNAAC 737

  scaffold72|si     705431 CCACCAGTTACTTCAAGCATTTCATCAAAAGCGTTTCAAACTCGACAGTT 705480
                             ?     v? ?              i     ?           ?     
C rnd-1_family-        736 CCNCCAGTGNCNTCAAGCATTTCATCGAAAGCNTTTCAAACTCGNCAGTT 687

  scaffold72|si     705481 AACGCAGTTTGACGTGAGAATGTTTAAGAAGGCTCTCGGAGACAGCGGTA 705530
                              ?           v              i  v     v     v    
C rnd-1_family-        686 AACNCAGTTTGACGTCAGAATGTTTAAGAAAGCACTCGGTGACAGAGGTA 637

  scaffold72|si     705531 GTTTTCCGCTCCGAAAGAACTGCGACGGTCATAATAGTTATCCGGCGTCA 705580
                                  v     i           i        i  i            
C rnd-1_family-        636 GTTTTCCCCTCCGGAAGAACTGCGATGGTCATAACAGCTATCCGGCGTCA 587

  scaffold72|si     705581 TTGCGAAATGATAGTACAAGAGCCAGTACTTTTCCAAATACTGGTCCCTC 705630
                              ?       i i         ?               i          
C rnd-1_family-        586 TTGNGAAATGACAATACAAGAGCNAGTACTTTTCCAAATGCTGGTCCCTC 537

  scaffold72|si     705631 GAGTCAACAGTACAACACGTACTATCACAAAGGGATGGATGTACGATATC 705680
                           ? v                       i      i     i     v    
C rnd-1_family-        536 NACTCAACAGTACAACACGTACTATCGCAAAGGAATGGACGTACGCTATC 487

  scaffold72|si     705681 TTCCATATGCATGGAGAACTTTCCACGATCTTGTCCAGATTACTGCGCCA 705730
                               ?              ?  i        i           v      
C rnd-1_family-        486 TTCCNTATGCATGGAGAACNTTTCACGATCTCGTCCAGATTACGGCGCCA 437

  scaffold72|si     705731 AGGACACGCATGTTGTTTAAGCACTTATTTTGCACTGATGAATTGCCAAA 705780
                                       v   v         i        v      i v  i  
C rnd-1_family-        436 AGGACACGCATGATGTATAAGCACTTGTTTTGCACAGATGAACTCCCGAA 387

  scaffold72|si     705781 GTCCCAACACCACTGGGTTTGTAAGACGGGCATATTTACTGTGAACTTTT 705830
                                v                              i  ?          
C rnd-1_family-        386 GTCCCCACACCACTGGGTTTGTAAGACGGGCATATTCACNGTGAACTTTT 337

  scaffold72|si     705831 GCAACGAAATGCACATTGATCGTAATGATCACAGGTCTCGTGCAAAAATG 705880
                               i           i     i                 i       ??
C rnd-1_family-        336 GCAATGAAATGCACATCGATCGCAATGATCACAGGTCTCGCGCAAAAANN 287

  scaffold72|si     705881 TCTATGTTACAAGAGCTACAGTCAGTTTTTGCGTGCGACACTTTGAAACA 705930
                             ?                       v    v       ?          
C rnd-1_family-        286 TCNATGTTACAAGAGCTACAGTCAGTGTTTGAGTGCGACNCTTTGAAACA 237

  scaffold72|si     705931 ATCCGCAATATCCAAACAAGCTCATGCTCTTTATGAGCTCGTTAATGAGT 705980
                              v         i         i      ?     v     v  i    
C rnd-1_family-        236 ATCGGCAATATCCGAACAAGCTCGTGCTCTNTATGATCTCGTGAACGAGT 187

  scaffold72|si     705981 TTGATGCTTCACAGCCTACGACGTGCTGTTACCAGTTTGTTCCAACACAA 706030
                                   i             ?              i            
C rnd-1_family-        186 TTGATGCTCCACAGCCTACGACNTGCTGTTACCAGTTCGTTCCAACACAA 137

  scaffold72|si     706031 ACGAAAGCTAATGATACTTCAAACATACAAGTACATTGCTATTTCCCAAT 706080
                              -   ivi v      ?v    i                i     v  
C rnd-1_family-        136 ACG-AAGTGGAAGATACTNAAAACGTACAAGTACATTGCTACTTCCCCAT 88

  scaffold72|si     706081 GCCTACTTTGGGTGTGGCGCATCGTGTATTTGATCACTGGACTAACATCT 706130
                                 ?     i     v                             i 
C rnd-1_family-         87 GCCTACNTTGGGCGTGGCTCATCGTGTATTTGATCACTGGACTAACATTT 38

  scaffold72|si     706131 TTCTCGGAGGAGTAATCCTGCATGGAACTTCTGTTCC 706167
                                        vv vi i        v  ?     
C rnd-1_family-         37 TTCTCGGAGGAGTCCTGTTACATGGAACATCNGTTCC 1

Matrix = 20p43g.matrix
Kimura (with divCpGMod) = 11.59
Transitions / transversions = 0.95 (158/166)
Gap_init rate = 0.01 (31 / 2771), avg. gap size = 1.19 (37 / 31)

32286 7.56 0.05 0.05 scaffold72|size891351 704706 708912 (182436) C rnd-1_family-715#Unknown (0) 4207 1 m_b748s001i18 181114

  scaffold72|si     704706 AAAGTCCATCCACCAACCATCACCACCAGGGTTGACTTCAAAGAATATTA 704755
                                ?                 vi ?       i         i     
C rnd-1_family-       4207 AAAGTNCATCCACCAACCATCACAGCNAGGGTTGGCTTCAAAGAGTATTA 4158

  scaffold72|si     704756 CGTTACCTACGACAATGTTGGCAGTCGTTTTGTAAAAAATAAATTCAAGG 704805
                              ?  ?          vi  v                            
C rnd-1_family-       4157 CGTNACNTACGACAATGACGGAAGTCGTTTTGTAAAAAATAAATTCAAGG 4108

  scaffold72|si     704806 CAGCCAGGAAAAAAGGTCTGAATCCCTTTGCTACCAGATTCTGTCAAGCT 704855
                               v     i  i  v        v         v v   v        
C rnd-1_family-       4107 CAGCAAGGAAGAAGGGGCTGAATCCATTTGCTACCCGCTTCAGTCAAGCT 4058

  scaffold72|si     704856 GCCTACTACGTCCCCAACAAGTCCAATCTCTGCTCTTATGCCATCATCAC 704905
                             v        i           i                          
C rnd-1_family-       4057 GCGTACTACGTTCCCAACAAGTCTAATCTCTGCTCTTATGCCATCATCAC 4008

  scaffold72|si     704906 AGGCAAACAACACGAAGCAGTCGAAATGCCTTACCTTCTATGGAAGGATC 704955
                           ?         v i   v  i ??     i v      vv           
C rnd-1_family-       4007 NGGCAAACAAGATGAACCAATNNAAATGTCGTACCTTAGATGGAAGGATC 3958

  scaffold72|si     704956 CTCTGTTCCACGGTATGTTTGTCATTCCAAAACTCCGTGACAGCATAAAG 705005
                                     ?            i    ?                     
C rnd-1_family-       3957 CTCTGTTCCANGGTATGTTTGTCGTTCCNAAACTCCGTGACAGCATAAAG 3908

  scaffold72|si     705006 GGAAAGACATGTCGTAGATTCTTTGTTGTTCCACGGGATCGGTACTTGAC 705055
                                   v              i  ?           v i       vv
C rnd-1_family-       3907 GGAAAGACCTGTCGTAGATTCTTCGTNGTTCCACGGGAGCAGTACTTGCG 3858

  scaffold72|si     705056 CTTCAAGAAACATCATAAATTTGGGATCAGCACCAAGAATGGCGAGAAGG 705105
                                     v v      ? v                         ?  
C rnd-1_family-       3857 CTTCAAGAAAGAGCATAAANTGGGGATCAGCACCAAGAATGGCGAGANGG 3808

  scaffold72|si     705106 ACCCCATAAACTTCTTCGATGCCAATGCGAGTACAGTTGTATCCATTTCA 705155
                               ii  ? v ?       v      i       v  i    ? i    
C rnd-1_family-       3807 ACCCTGTANAATNCTTCGATTCCAATGTGAGTACATTTATATCNACTTCA 3758

  scaffold72|si     705156 CCGAATATGTAATATGACGCTGATGTACCTCATTCCTGTAC-TTAATATG 705204
                            vv v     ?      ? ii v            v - ? -  v ?   
C rnd-1_family-       3757 CGTACTATGTNATATGANGTCGTTGTACCTCATTCGT-TNCATTCANATG 3709

  scaffold72|si     705205 ACTTCATTATGAATAGGTTGAGAGAATGAGTACATGCTCATTCTCCTTAT 705254
                           v      i    v     i                        vvv   ?
C rnd-1_family-       3708 TCTTCATCATGACTAGGTCGAGAGAATGAGTACATGCTCATTCAAATTAN 3659

  scaffold72|si     705255 TATGCTTAAATGATCTACGTCATGCATTCCCAGGATCATCTCCCAATGCT 705304
                                i ?  i           v?? ?      i               ?
C rnd-1_family-       3658 TATGCCTNAACGATCTACGTCAANNANTCCCAGAATCATCTCCCAATGCN 3609

  scaffold72|si     705305 CTAGTCTTTGCTGGTAAGGCTGCTCCAGATTTTTGGAGAGACGGATTGAA 705354
                              i                ?     v     ivv         ?v    
C rnd-1_family-       3608 CTAATCTTTGCTGGTAAGGCNGCTCCTGATTTCACGAGAGACGGNATGAA 3559

  scaffold72|si     705355 CTGGCAATGCCGCACTTTGAAAGGGGACTACAAACTAAGATGGGTAGTAG 705404
                                      i  v i   i   ? i          v     ii     
C rnd-1_family-       3558 CTGGCAATGCCACAGTCTGAGAGGNGGCTACAAACTACGATGGACAGTAG 3509

  scaffold72|si     705405 CAGAGGCTGGAATGTTTCCCCTGAACCCACCAGTTACTTCAAGCATTTCA 705454
                                      ?          ?     ?     vv ?            
C rnd-1_family-       3508 CAGAGGCTGGANTGTTTCCCCTNAACCCNCCAGTGTCNTCAAGCATTTCA 3459

  scaffold72|si     705455 TCAAAAGCGTTTCAAACTCGACAGTTAACGCAGTTTGACGTGAGAATGTT 705504
                             i     ?           ?        ?           v        
C rnd-1_family-       3458 TCGAAAGCNTTTCAAACTCGNCAGTTAACNCAGTTTGACGTCAGAATGTT 3409

  scaffold72|si     705505 TAAGAAGGCTCTCGGAGACAGCGGTAGTTTTCCGCTCCGAAAGAACTGCG 705554
                                 i  v     v     v           v     i          
C rnd-1_family-       3408 TAAGAAAGCACTCGGTGACAGAGGTAGTTTTCCCCTCCGGAAGAACTGCG 3359

  scaffold72|si     705555 ACGGTCATAATAGTTATCCGGCGTCATTGCGAAATGATAGTACAAGAGCC 705604
                            i        i  i               ?       i i         ?
C rnd-1_family-       3358 ATGGTCATAACAGCTATCCGGCGTCATTGNGAAATGACAATACAAGAGCN 3309

  scaffold72|si     705605 AGTACTTTTCCAAATACTGGTCCCTCGAGTCAACAGTACAACACGTACTA 705654
                                          i          ? v                     
C rnd-1_family-       3308 AGTACTTTTCCAAATGCTGGTCCCTCNACTCAACAGTACAACACGTACTA 3259

  scaffold72|si     705655 TCACAAAGGGATGGATGTACGATATCTTCCATATGCATGGAGAACTTTCC 705704
                             i      i     i     v        ?              ?  i 
C rnd-1_family-       3258 TCGCAAAGGAATGGACGTACGCTATCTTCCNTATGCATGGAGAACNTTTC 3209

  scaffold72|si     705705 ACGATCTTGTCCAGATTACTGCGCCAAGGACACGCATGTTGTTTAAGCAC 705754
                                  i           v                  v   v       
C rnd-1_family-       3208 ACGATCTCGTCCAGATTACGGCGCCAAGGACACGCATGATGTATAAGCAC 3159

  scaffold72|si     705755 TTATTTTGCACTGATGAATTGCCAAAGTCCCAACACCACTGGGTTTGTAA 705804
                             i        v      i v  i       v                  
C rnd-1_family-       3158 TTGTTTTGCACAGATGAACTCCCGAAGTCCCCACACCACTGGGTTTGTAA 3109

  scaffold72|si     705805 GACGGGCATATTTACTGTGAACTTTTGCAACGAAATGCACATTGATCGTA 705854
                                          ?              i           i     i 
C rnd-1_family-       3108 GACGGGCATATTTACNGTGAACTTTTGCAATGAAATGCACATCGATCGCA 3059

  scaffold72|si     705855 ATGATCACAGGTCTCGTGCAAAAATGTCTATGTTACAAGAGCTACAGTCA 705904
                                           i       ?v  ?                     
C rnd-1_family-       3058 ATGATCACAGGTCTCGCGCAAAAANTTCNATGTTACAAGAGCTACAGTCA 3009

  scaffold72|si     705905 GTTTTTGCGTGCGACACTTTGAAACAATCCGCAATATCCAAACAAGCTCA 705954
                             v    v       ?             v         i         i
C rnd-1_family-       3008 GTGTTTGAGTGCGACNCTTTGAAACAATCGGCAATATCCGAACAAGCTCG 2959

  scaffold72|si     705955 TGCTCTTTATGAGCTCGTTAATGAGTTTGATGCTTCACAGCCTACGACGT 706004
                                 ?     v     v  i            i             ? 
C rnd-1_family-       2958 TGCTCTNTATGATCTCGTGAACGAGTTTGATGCTCCACAGCCTACGACNT 2909

  scaffold72|si     706005 GCTGTTACCAGTTTGTTCCAACACAAACGAAAGCTAATGATACTTCAAAC 706054
                                        i                   ivi v       v    
C rnd-1_family-       2908 GCTGTTACCAGTTCGTTCCAACACAAACGAAAGTGGAAGATACTTAAAAC 2859

  scaffold72|si     706055 ATACAAGTACATTGCTATTTCCCAATGCCTACTTTGGGTGTGGCGCATCG 706104
                           i                i     v        ?     i     v     
C rnd-1_family-       2858 GTACAAGTACATTGCTACTTCCCCATGCCTACNTTGGGCGTGGCTCATCG 2809

  scaffold72|si     706105 TGTATTTGATCACTGGACTAACATCTTTCTCGGAGGAGTAATCCTGCATG 706154
                                                   i               ? ?       
C rnd-1_family-       2808 TGTATTTGATCACTGGACTAACATTTTTCTCGGAGGAGTANTNCTGCATG 2759

  scaffold72|si     706155 GAACTTCTGTTCCCATATTTTATGAAAAATCAGATGGGGG-GAAGAAATT 706203
                               v  ?                   ?v  ?   viv  -      i  
C rnd-1_family-       2758 GAACATCNGTTCCCATATTTTATGAAANTTCNGATCACGGTGAAGAAGTT 2709

  scaffold72|si     706204 TTCGTCGGTGAACATCCTAGGTTGAATCTTGTTGCTTGGGGAGAGGGTTG 706253
                                v               i          ?  v           v  
C rnd-1_family-       2708 TTCGTAGGTGAACATCCTAGGCTGAATCTTGTNGCATGGGGAGAGGGATG 2659

  scaffold72|si     706254 AACGAAATAAGTATTAAATATATGTTTGCAACATCATTTGATAAAGTAAC 706303
                            v           v                                  i 
C rnd-1_family-       2658 ACCGAAATAAGTAATAAATATATGTTTGCAACATCATTTGATAAAGTAGC 2609

  scaffold72|si     706304 ATGTGTAGATTCATCTATATAACTGAACCACATTTAAAGCCATGAATTAT 706353
                           i v       i  v v      ? ?    ?      ?     ?       
C rnd-1_family-       2608 GTTTGTAGATCCAACGATATAANTNAACCNCATTTANAGCCANGAATTAT 2559

  scaffold72|si     706354 TTACAAACTCAGTAAAGAAGTTTCCCCACAATCTTTTTGGTAACATTGAA 706403
                               i     ?           v                       v   
C rnd-1_family-       2558 TTACGAACTCNGTAAAGAAGTTGCCCCACAATCTTTTTGGTAACATAGAA 2509

  scaffold72|si     706404 ATGAATTCTGTCTTTTGGTCTCTTCCATAATTAGGGTACACAATTAATGA 706453
                                                     i     ?     v          i
C rnd-1_family-       2508 ATGAATTCTGTCTTTTGGTCTCTTCCGTAATTNGGGTAAACAATTAATGG 2459

  scaffold72|si     706454 CATTACAATATCCGCCAGATCGTGAAGATGGATATGATTCTTATCACCAA 706503
                                        v v        ?     i  i    i      v    
C rnd-1_family-       2458 CATTACAATATCCTCGAGATCGTGNAGATGAATGTGATCCTTATCTCCAA 2409

  scaffold72|si     706504 GGACAAAATGATGGAAAAATGATTTCATCATTGATTCCGGTCCATCGAAT 706553
                                              ?      vv   i     vi    i      
C rnd-1_family-       2408 GGACAAAATGATGGAAAAANGATTTCTGCATCGATTCAAGTCCGTCGAAT 2359

  scaffold72|si     706554 CCATTTGCAACAATTGCCGAGTGAATAACAAATTTGACTTTTCCGTCATC 706603
                                   v                       i               v 
C rnd-1_family-       2358 CCATTTGCTACAATTGCCGAGTGAATAACAAACTTGACTTTTCCGTCAAC 2309

  scaffold72|si     706604 CTCAATTATACCAACTACTTTACCAGGTAGAATGACATCATTCCTTTTCA 706653
                                       i  ?                          i    vi 
C rnd-1_family-       2308 CTCAATTATACCGACNACTTTACCAGGTAGAATGACATCATTTCTTTGTA 2259

  scaffold72|si     706654 CCATGACGAAGTCGTACCATGATTGTCCACGGTAATTGTCTGTGCATCTG 706703
                                        i     i                              
C rnd-1_family-       2258 CCATGACGAAGTCATACCACGATTGTCCACGGTAATTGTCTGTGCATCTG 2209

  scaffold72|si     706704 ATAACTGTTCGATTGGGGAGATTGGAGAATTGAATGTATGCCTCCGTGTA 706753
                            i   v    vivii        ?              v           
C rnd-1_family-       2208 ACAACAGTTCTGACAGGGAGATTNGAGAATTGAATGTAAGCCTCCGTGTA 2159

  scaffold72|si     706754 CGCAGTAAGGATGACCGTTGACGTCTGAAGTGAAATGGCTCGTTGTACAA 706803
                            v      v  i                                      
C rnd-1_family-       2158 CCCAGTAACGACGACCGTTGACGTCTGAAGTGAAATGGCTCGTTGTACAA 2109

  scaffold72|si     706804 GAAAATATTCCAACTCAAAGCTAATTCTTCTTCCAATGCATTGTTTTTCT 706853
                                                                             
C rnd-1_family-       2108 GAAAATATTCCAACTCAAAGCTAATTCTTCTTCCAATGCATTGTTTTTCT 2059

  scaffold72|si     706854 TTGTTGTCCGATTTCCAATTAACACTGTGGCAAAACCTGTGATCACTAAC 706903
                               i   v         v                ?              
C rnd-1_family-       2058 TTGTCGTCAGATTTCCAAGTAACACTGTGGCAAAANCTGTGATCACTAAC 2009

  scaffold72|si     706904 AAAAGCATCACCAAATTGATCTTCATCAAAATCCTCCTCGACAGAAACAG 706953
                           i           i                          v          
C rnd-1_family-       2008 GAAAGCATCACCGAATTGATCTTCATCAAAATCCTCCTCCACAGAAACAG 1959

  scaffold72|si     706954 TGACACTATGCCGTCCACGAAAACATTTTTCAACAGTGGTAGATGCTACC 707003
                                    i  v                i i  ?  ?     i v   v
C rnd-1_family-       1958 TGACACTATACCTTCCACGAAAACATTTTCCGACNGTNGTAGACGGTACG 1909

  scaffold72|si     707004 ACATCATTATTCGATGAATCGGGATTACTCATGTCATCCATTCTATTCCT 707053
                           v iv          v  v                    v ?         
C rnd-1_family-       1908 TCGACATTATTCGAAGACTCGGGATTACTCATGTCATCGANTCTATTCCT 1859

  scaffold72|si     707054 CAAATGTGTGGTGCTGATGGATAACAAATCCATCTGATCGGAGAGATCTG 707103
                                                   i                ?      i 
C rnd-1_family-       1858 CAAATGTGTGGTGCTGATGGATAATAAATCCATCTGATCGGNGAGATCCG 1809

  scaffold72|si     707104 ATACTAAAGTATCCTCTGCCGTTTTCAATATGACTCCTTCACAAATGCGC 707153
                           v?     ?        ?                                 
C rnd-1_family-       1808 TNACTAANGTATCCTCNGCCGTTTTCAATATGACTCCTTCACAAATGCGC 1759

  scaffold72|si     707154 TCACCTATTTGATCATTAAAGTTGGATGCTTGTCTCTGGGTGCGCAGTCC 707203
                             ?                    ?     i                    
C rnd-1_family-       1758 TCNCCTATTTGATCATTAAAGTTNGATGCCTGTCTCTGGGTGCGCAGTCC 1709

  scaffold72|si     707204 ATTATCATTGATCCATTCAATATGACAGCGTTCGCCCCATCCACCATAAA 707253
                                 v                                           
C rnd-1_family-       1708 ATTATCTTTGATCCATTCAATATGACAGCGTTCGCCCCATCCACCATAAA 1659

  scaffold72|si     707254 AATTAGAGGCATTGCCATACATCTGAACATACCTTTGCATCAACATATAG 707303
                            i                                               v
C rnd-1_family-       1658 AGTTAGAGGCATTGCCATACATCTGAACATACCTTTGCATCAACATATAT 1609

  scaffold72|si     707304 CCATGTACTTTAGGGAGCTTCCAACTATTTCCGCATGATTGCGGAAAAAT 707353
                                         i vi                     iv         
C rnd-1_family-       1608 CCATGTACTTTAGGAATTTTCCAACTATTTCCGCATGATCTCGGAAAAAT 1559

  scaffold72|si     707354 GTTCTTGATGTCCGACAGGACTTTTCCGAATGCTGCTTCTGACTTACAAA 707403
                                            v   i     i                   i  
C rnd-1_family-       1558 GTTCTTGATGTCCGACATGACCTTTCCAAATGCTGCTTCTGACTTACGAA 1509

  scaffold72|si     707404 CATCTTCTTTGTTGTTGTCCGAGTGCAACCAAACTACACTTGCAAGCAGA 707453
                                                                i            
C rnd-1_family-       1508 CATCTTCTTTGTTGTTGTCCGAGTGCAACCAAACTACGCTTGCAAGCAGA 1459

  scaffold72|si     707454 TGTATGAGAGTATGTTGAATAAGGGATGGGTGCGCTCCATCAATCTTTTC 707503
                                                              ?  i           
C rnd-1_family-       1458 TGTATGAGAGTATGTTGAATAAGGGATGGGTGCGCNCCGTCAATCTTTTC 1409

  scaffold72|si     707504 ATCCAATAGATTTATTCCTGCATCGGTGGAACACAGTGCGGCTAACGATA 707553
                           i                    i              v             
C rnd-1_family-       1408 GTCCAATAGATTTATTCCTGCGTCGGTGGAACACAGGGCGGCTAACGATA 1359

  scaffold72|si     707554 GTAGGTGAGCTATATTTTCCAATGCCCCTTGTTTTACTGTTTCCGTTGCT 707603
                                   v v                                ?      
C rnd-1_family-       1358 GTAGGTGACCGATATTTTCCAATGCCCCTTGTTTTACTGTTTCNGTTGCT 1309

  scaffold72|si     707604 CCTTTGTGCAGAGAGCTTTTGTAGTAATCATGATCACAGTTTCTCTTAAG 707653
                                              i                              
C rnd-1_family-       1308 CCTTTGTGCAGAGAGCTTTCGTAGTAATCATGATCACAGTTTCTCTTAAG 1259

  scaffold72|si     707654 ATCATGGTACAAATCAATGTACAAGAAATCCAACTCTGTACGGGTGCTAT 707703
                                      ?                           v          
C rnd-1_family-       1258 ATCATGGTACANATCAATGTACAAGAAATCCAACTCTGTCCGGGTGCTAT 1209

  scaffold72|si     707704 CGTTAAGGCAATCCTTGATTACAGCAATGATATAAACAGCAATGCCAACT 707753
                             i                                     i         
C rnd-1_family-       1208 CGCTAAGGCAATCCTTGATTACAGCAATGATATAAACAGCGATGCCAACT 1159

  scaffold72|si     707754 CCAACGGTATGTAACATCTCTGGCGGGGTAATGAGATTGACGCCATGGAT 707803
                             i                    v        ?  i    ii  i     
C rnd-1_family-       1158 CCGACGGTATGTAACATCTCTGGAGGGGTAATNAGGTTGATACCGTGGAT 1109

  scaffold72|si     707804 CATGTCTGCTAACGGCACTCCTTTTTCCCAAACCGTGTCAACCCCATGAC 707853
                                                i  i           i    i        
C rnd-1_family-       1108 CATGTCTGCTAACGGCACTCCCTTCTCCCAAACCGTATCAATCCCATGAC 1059

  scaffold72|si     707854 GTGATATTTGTTTCATAAGCTCTCTAGCGGCGTTTCTACTGAAATCAGAT 707903
                                             vv            v         i   ?   
C rnd-1_family-       1058 GTGATATTTGTTTCATAACATCTCTAGCGGCGGTTCTACTGAGATCNGAT 1009

  scaffold72|si     707904 GATAGATGTTTGTACTCTTGGAATTCAGCAAGTGTAACATATTCACATGA 707953
                              v  v         v                           i     
C rnd-1_family-       1008 GATTGAAGTTTGTACTGTTGGAATTCAGCAAGTGTAACATATTCGCATGA 959

  scaffold72|si     707954 TAATGATTCAGTATCAAGATCGTCATGACTGCATTTACATAATCTGTACG 708003
                                 i  ? ii           i   v                   v 
C rnd-1_family-        958 TAATGACTCNGCGTCAAGATCGTCGTGAGTGCATTTACATAATCTGTAAG 909

  scaffold72|si     708004 GCCGAACGCCTGAATTTTGATATGCAGCTGCCAGGTTGTTGTTTCCTTGT 708053
                                  i  ?                                      v
C rnd-1_family-        908 GCCGAACACCNGAATTTTGATATGCAGCTGCCAGGTTGTTGTTTCCTTGA 859

  scaffold72|si     708054 ATGTCACCTATGATGATGTGGAACCAAAGGATTAGATTCTTTTCTTTTCC 708103
                                           ?           v            i        
C rnd-1_family-        858 ATGTCACCTATGATGANGTGGAACCAAATGATTAGATTCTTCTCTTTTCC 809

  scaffold72|si     708104 AAATATTGTCCTGCGTTCTCCTCCCTTGGAGTGAATGTCAATTATGTCCT 708153
                              v        i   ?                                 
C rnd-1_family-        808 AAAAATTGTCCTACGTNCTCCTCCCTTGGAGTGAATGTCAATTATGTCCT 759

  scaffold72|si     708154 GGAGGATAGCCTGTAAACAGTCATGTTCATCTTGGAGGTGATCGAACGTC 708203
                            i                                      i         
C rnd-1_family-        758 GAAGGATAGCCTGTAAACAGTCATGTTCATCTTGGAGGTGGTCGAACGTC 709

  scaffold72|si     708204 TCATTTGGACAAGAAGTTTTTCTGGATCCTCTACCATGATTGAGAGTGGG 708253
                                               i  v                     v v  
C rnd-1_family-        708 TCATTTGGACAAGAAGTTTTCCTCGATCCTCTACCATGATTGAGATTTGG 659

  scaffold72|si     708254 AACAAGTCCAAGAGGAAACCATGTATACAACCTTTTCCTTGTTGCGAGGT 708303
                                    ?         v   i   ii i     -        i    
C rnd-1_family-        658 AACAAGTCCNAGAGGAAACGATGCATATGATCTTTT-CTTGTTGCAAGGT 610

  scaffold72|si     708304 TGAGAAATGCAAAGGTAATTAGGAAAGGCAATGTCGCGAGAATTCCCTTA 708353
                                           v     i     ?iv   i     i         
C rnd-1_family-        609 TGAGAAATGCAAAGGTTATTAGAAAAGGNGCTGTTGCGAGGATTCCCTTA 560

  scaffold72|si     708354 TCGTCAGTGTGAGTTTTGTCGTAAAAACCAATGAGAGGGACAGGTAGTTT 708403
                                i     ?              ?                 v     
C rnd-1_family-        559 TCGTCGGTGTGNGTTTTGTCGTAAAANCCAATGAGAGGGACAGGGAGTTT 510

  scaffold72|si     708404 ATCCGGATCATTACTAATGTAGGCTTCTCTTGTAGGATTCCACAAATCAC 708453
                                         i  i                                
C rnd-1_family-        509 ATCCGGATCATTACCAACGTAGGCTTCTCTTGTAGGATTCCACAAATCAC 460

  scaffold72|si     708454 CAGTGTGAATTTCCCCGTAAACATTCGATTCTACTGCAGTTCCATCCCAG 708503
                                                          i     i     i      
C rnd-1_family-        459 CAGTGTGAATTTCCCCGTAAACATTCGATTCCACTGCGGTTCCGTCCCAG 410

  scaffold72|si     708504 AAGTTGTAACCTTCGGCTATGTTGACAGGGCTTACAATTCTCTCGTCTTC 708553
                             i          i          i      v                  
C rnd-1_family-        409 AAATTGTAACCTTTGGCTATGTTGGCAGGGCATACAATTCTCTCGTCTTC 360

  scaffold72|si     708554 GAACATTGTCATGAGAACCTCCATTGTGTCAAACACCACAACTCCAATAG 708603
                           i ?   v        v                                ? 
C rnd-1_family-        359 AANCATAGTCATGAGTACCTCCATTGTGTCAAACACCACAACTCCAATNG 310

  scaffold72|si     708604 ATGTTCCATCTCTTCTTGTTATCCCGACCAACTTAGATTTGAAAGCTGAC 708653
                            i           i       i            v v             
C rnd-1_family-        309 ACGTTCCATCTCTCCTTGTTACCCCGACCAACTTTGCTTTGAAAGCTGAC 260

  scaffold72|si     708654 ATTCCGTGAATCTTCTTTAGTCGGTTGAGCAGTCCTGTCCAAGTGGAGCT 708703
                             v                 i v     vv      v   i         
C rnd-1_family-        259 ATGCCGTGAATCTTCTTTAGCCTGTTGATAAGTCCTTTCCGAGTGGAGCT 210

  scaffold72|si     708704 GAAGAATGAATTGTTGAAATCGAAATTCCTCCGTACACAATGCACAAAGA 708753
                                                i         i    i             
C rnd-1_family-        209 GAAGAATGAATTGTTGAAATCAAAATTCCTCTGTACGCAATGCACAAAGA 160

  scaffold72|si     708754 TGACATCCATAATTTTTTCAAACATATTGAGTGGAACACCCCGAACATTT 708803
                                                    i                       i
C rnd-1_family-        159 TGACATCCATAATTTTTTCAAACATGTTGAGTGGAACACCCCGAACATTC 110

  scaffold72|si     708804 GTAATCACACTCAGTAGATGTACTTGGAATGCTAAATCAGGAGTGTAGCG 708853
                                                                             
C rnd-1_family-        109 GTAATCACACTCAGTAGATGTACTTGGAATGCTAAATCAGGAGTGTAGCG 60

  scaffold72|si     708854 AATCATGTTGTGTCTACTTTTAATTCCATTTCGAAAATCAACCATGCCAT 708903
                                                                             
C rnd-1_family-         59 AATCATGTTGTGTCTACTTTTAATTCCATTTCGAAAATCAACCATGCCAT 10

  scaffold72|si     708904 CTTCATCAA 708912
                            v  i    
C rnd-1_family-          9 CATCGTCAA 1

Matrix = 20p43g.matrix
Kimura (with divCpGMod) = 6.83
Transitions / transversions = 1.12 (168/150)
Gap_init rate = 0.00 (4 / 4206), avg. gap size = 1.00 (4 / 4)

41335 6.84 0.40 0.36 scaffold72|size891351 706770 712048 (179300) C rnd-1_family-221#Unknown (0) 5281 1 m_b748s001i19 181114

  scaffold72|si     706770 GTTGACGTCTGAAGTGAAATGGCTCGTTGTACAAGAAAATATTCCAACTC 706819
                                                                             
C rnd-1_family-       5281 GTTGACGTCTGAAGTGAAATGGCTCGTTGTACAAGAAAATATTCCAACTC 5232

  scaffold72|si     706820 AAAGCTAATTCTTCTTCCAATGCATTGTTTTTCTTTGTTGTCCGATTTCC 706869
                                                                 i   v       
C rnd-1_family-       5231 AAAGCTAATTCTTCTTCCAATGCATTGTTTTTCTTTGTCGTCAGATTTCC 5182

  scaffold72|si     706870 AATTAACACTGTGGCAAAACCTGTGATCACTAACAAAAGCATCACCAAAT 706919
                             v                ?              i           i   
C rnd-1_family-       5181 AAGTAACACTGTGGCAAAANCTGTGATCACTAACGAAAGCATCACCGAAT 5132

  scaffold72|si     706920 TGATCTTCATCAAAATCCTCCTCGACAGAAACAGTGACACTATGCCGTCC 706969
                                                  v                   i  v   
C rnd-1_family-       5131 TGATCTTCATCAAAATCCTCCTCCACAGAAACAGTGACACTATACCTTCC 5082

  scaffold72|si     706970 ACGAAAACATTTTTCAACAGTGGTAGATGCTACCACATCATTATTCGATG 707019
                                        i i  ?  ?     i v   vv iv          v 
C rnd-1_family-       5081 ACGAAAACATTTTCCGACNGTNGTAGACGGTACGTCGACATTATTCGAAG 5032

  scaffold72|si     707020 AATCGGGATTACTCATGTCATCCATTCTATTCCTCAAATGTGTGGTGCTG 707069
                            v                    v ?                         
C rnd-1_family-       5031 ACTCGGGATTACTCATGTCATCGANTCTATTCCTCAAATGTGTGGTGCTG 4982

  scaffold72|si     707070 ATGGATAACAAATCCATCTGATCGGAGAGATCTGATACTAAAGTATCCTC 707119
                                   i                ?      i v?     ?        
C rnd-1_family-       4981 ATGGATAATAAATCCATCTGATCGGNGAGATCCGTNACTAANGTATCCTC 4932

  scaffold72|si     707120 TGCCGTTTTCAATATGACTCCTTCACAAATGCGCTCACCTATTTGATCAT 707169
                           ?                                   ?             
C rnd-1_family-       4931 NGCCGTTTTCAATATGACTCCTTCACAAATGCGCTCNCCTATTTGATCAT 4882

  scaffold72|si     707170 TAAAGTTGGATGCTTGTCTCTGGGTGCGCAGTCCATTATCATTGATCCAT 707219
                                  ?     i                          v        i
C rnd-1_family-       4881 TAAAGTTNGATGCCTGTCTCTGGGTGCGCAGTCCATTATCTTTGATCCAC 4832

  scaffold72|si     707220 TCAATATGACAGCGTTCGCCCCATCCACCATAAAAATTAGAGGCATTGCC 707269
                                                                             
C rnd-1_family-       4831 TCAATATGACAGCGTTCGCCCCATCCACCATAAAAATTAGAGGCATTGCC 4782

  scaffold72|si     707270 ATACATCTGAACATACCTTTGCATCAACATATAGCCATGTACTTTAGGGA 707319
                                                            v              i 
C rnd-1_family-       4781 ATACATCTGAACATACCTTTGCATCAACATATATCCATGTACTTTAGGAA 4732

  scaffold72|si     707320 GCTTCCAACTATTTCCGCATGATTGCGGAAAAATGTTCTTGATGTCCGAC 707369
                           vi                     iv                         
C rnd-1_family-       4731 TTTTCCAACTATTTCCGCATGATCTCGGAAAAATGTTCTTGATGTCCGAC 4682

  scaffold72|si     707370 AGGACTTTTCCGAATGCTGCTTCTGACTTACAAACATCTTCTTTGTTGTT 707419
                            v   i     i                   i                  
C rnd-1_family-       4681 ATGACCTTTCCAAATGCTGCTTCTGACTTACGAACATCTTCTTTGTTGTT 4632

  scaffold72|si     707420 GTCCGAGTGCAACCAAACTACACTTGCAAGCAGATGTATGAGAGTATGTT 707469
                                                i                            
C rnd-1_family-       4631 GTCCGAGTGCAACCAAACTACGCTTGCAAGCAGATGTATGAGAGTATGTT 4582

  scaffold72|si     707470 GAATAAGGGATGGGTGCGCTCCATCAATCTTTTCATCCAATAGATTTATT 707519
                                              ?  i           i               
C rnd-1_family-       4581 GAATAAGGGATGGGTGCGCNCCGTCAATCTTTTCGTCCAATAGATTTATT 4532

  scaffold72|si     707520 CCTGCATCGGTGGAACACAGTGCGGCTAACGATAGTAGGTGAGCTATATT 707569
                                i              v                     v v     
C rnd-1_family-       4531 CCTGCGTCGGTGGAACACAGGGCGGCTAACGATAGTAGGTGACCGATATT 4482

  scaffold72|si     707570 TTCCAATGCCCCTTGTTTTACTGTTTCCGTTGCTCCTTTGTGCAGAGAGC 707619
                                                      ?                      
C rnd-1_family-       4481 TTCCAATGCCCCTTGTTTTACTGTTTCNGTTGCTCCTTTGTGCAGAGAGC 4432

  scaffold72|si     707620 TTTTGTAGTAATCATGATCACAGTTTCTCTTAAGATCATGGTACAAATCA 707669
                              i                                         ?    
C rnd-1_family-       4431 TTTCGTAGTAATCATGATCACAGTTTCTCTTAAGATCATGGTACANATCA 4382

  scaffold72|si     707670 ATGTACAAGAAATCCAACTCTGTACGGGTGCTATCGTTAAGGCAATCCTT 707719
                                                  v            i             
C rnd-1_family-       4381 ATGTACAAGAAATCCAACTCTGTCCGGGTGCTATCGCTAAGGCAATCCTT 4332

  scaffold72|si     707720 GATTACAGCAATGATATAAACAGCAATGCCAACTCCAACGGTATGTAACA 707769
                                                   i           i             
C rnd-1_family-       4331 GATTACAGCAATGATATAAACAGCGATGCCAACTCCGACGGTATGTAACA 4282

  scaffold72|si     707770 TCTCTGGCGGGGTAATGAGATTGACGCCATGGATCATGTCTGCTAACGGC 707819
                                  v        ?  i    ii  i                     
C rnd-1_family-       4281 TCTCTGGAGGGGTAATNAGGTTGATACCGTGGATCATGTCTGCTAACGGC 4232

  scaffold72|si     707820 ACTCCTTTTTCCCAAACCGTGTCAACCCCATGACGTGATATTTGTTTCAT 707869
                                i  i           i    i                        
C rnd-1_family-       4231 ACTCCCTTCTCCCAAACCGTATCAATCCCATGACGTGATATTTGTTTCAT 4182

  scaffold72|si     707870 AAGCTCTCTAGCGGCGTTTCTACTGAAATCAGATGATAGATGTTTGTACT 707919
                             vv            v         i   ?      v  v         
C rnd-1_family-       4181 AACATCTCTAGCGGCGGTTCTACTGAGATCNGATGATTGAAGTTTGTACT 4132

  scaffold72|si     707920 CTTGGAATTCAGCAAGTGTAACATATTCACATGATAATGATTCAGTATCA 707969
                           v                           i           i  ? ii   
C rnd-1_family-       4131 GTTGGAATTCAGCAAGTGTAACATATTCGCATGATAATGACTCNGCGTCA 4082

  scaffold72|si     707970 AGATCGTCATGACTGCATTTACATAATCTGTACGGCCGAACGCCTGAATT 708019
                                   i   v                   v        i  ?     
C rnd-1_family-       4081 AGATCGTCGTGAGTGCATTTACATAATCTGTAAGGCCGAACACCNGAATT 4032

  scaffold72|si     708020 TTGATATGCAGCTGCCAGGTTGTTGTTTCCTTGTATGTCACCTATGATGA 708069
                                                            v                
C rnd-1_family-       4031 TTGATATGCAGCTGCCAGGTTGTTGTTTCCTTGAATGTCACCTATGATGA 3982

  scaffold72|si     708070 TGTGGAACCAAAGGATTAGATTCTTTTCTTTTCCAAATATTGTCCTGCGT 708119
                           ?           v            i           v        i   
C rnd-1_family-       3981 NGTGGAACCAAATGATTAGATTCTTCTCTTTTCCAAAAATTGTCCTACGT 3932

  scaffold72|si     708120 TCTCCTCCCTTGGAGTGAATGTCAATTATGTCCTGGAGGATAGCCTGTAA 708169
                           ?                                  i              
C rnd-1_family-       3931 NCTCCTCCCTTGGAGTGAATGTCAATTATGTCCTGAAGGATAGCCTGTAA 3882

  scaffold72|si     708170 ACAGTCATGTTCATCTTGGAGGTGATCGAACGTCTCATTTGGACAAGAAG 708219
                                                   i                         
C rnd-1_family-       3881 ACAGTCATGTTCATCTTGGAGGTGGTCGAACGTCTCATTTGGACAAGAAG 3832

  scaffold72|si     708220 TTTTTCTGGATCCTCTACCATGATTGAGAGTGGGAACAAGTCCAAGAGGA 708269
                               i  v                     v v           ?      
C rnd-1_family-       3831 TTTTCCTTGATCCTCTACCATGATTGAGATTTGGAACAAGTCCNAGAGGA 3782

  scaffold72|si     708270 AACCATGTATACAACCTTTTCCTTGTTGCGAGGTTGAGAAATGCAAAGGT 708319
                              v   i   ii        -       i                    
C rnd-1_family-       3781 AACGATGCATATGACCTTTTC-TTGTTGCAAGGTTGAGAAATGCAAAGGT 3733

  scaffold72|si     708320 AATTAGGAAAGGCAATGTCGCGAGAATTCCCTTATCGTCAGTGTGAGTTT 708369
                           v     i     iiv   i     i              i     v    
C rnd-1_family-       3732 TATTAGAAAAGGTGCTGTTGCGAGGATTCCCTTATCGTCGGTGTGTGTTT 3683

  scaffold72|si     708370 TGTCGTAAAAACCAATGAGAGGGACAGGTAGTTTATCCGGATCATTACTA 708419
                                     ?                 v                   i 
C rnd-1_family-       3682 TGTCGTAAAANCCAATGAGAGGGACAGGGAGTTTATCCGGATCATTACCA 3633

  scaffold72|si     708420 ATGTAGGCTTCTCTTGTAGGATTCCACAAATCACCAGTGTGAATTTCCCC 708469
                            i                                 i              
C rnd-1_family-       3632 ACGTAGGCTTCTCTTGTAGGATTCCACAAATCACCGGTGTGAATTTCCCC 3583

  scaffold72|si     708470 GTAAACATTCGATTCTACTGCAGTTCCATCCCAGAAGTTGTAACCTTCGG 708519
                                          i     i     i        i          i  
C rnd-1_family-       3582 GTAAACATTCGATTCCACTGCGGTTCCGTCCCAGAAATTGTAACCTTTGG 3533

  scaffold72|si     708520 CTATGTTGACAGGGCTTACAATTCTCTCGTCTTCGAACATTGTCATGAGA 708569
                                   i      v                  i ?   v        v
C rnd-1_family-       3532 CTATGTTGGCAGGGCATACAATTCTCTCGTCTTCAANCATAGTCATGAGT 3483

  scaffold72|si     708570 ACCTCCATTGTGTCAAACACCACAACTCCAATAGATGTTCCATCTCTTCT 708619
                                                           ?  i           i  
C rnd-1_family-       3482 ACCTCCATTGTGTCAAACACCACAACTCCAATNGACGTTCCATCTCTCCT 3433

  scaffold72|si     708620 TGTTATCCCGACCAACTTAGATTTGAAAGCTGACATTCCGTGAATCTTCT 708669
                                i            v v               v             
C rnd-1_family-       3432 TGTTACCCCGACCAACTTTGCTTTGAAAGCTGACATGCCGTGAATCTTCT 3383

  scaffold72|si     708670 TTAGTCGGTTGAGCAGTCCTGTCCAAGTGGAGCTGAAGAATGAATTGTTG 708719
                               i ?     vv      v   i                         
C rnd-1_family-       3382 TTAGCCNGTTGATAAGTCCTTTCCGAGTGGAGCTGAAGAATGAATTGTTG 3333

  scaffold72|si     708720 AAATCGAAATTCCTCCGTACACAATGCACAAAGATGACATCCATAATTTT 708769
                                i         i    i                             
C rnd-1_family-       3332 AAATCAAAATTCCTCTGTACGCAATGCACAAAGATGACATCCATAATTTT 3283

  scaffold72|si     708770 TTCAAACATATTGAGTGGAACACCCCGAACATTTGTAATCACACTCAGTA 708819
                                    i                       i                
C rnd-1_family-       3282 TTCAAACATGTTGAGTGGAACACCCCGAACATTCGTAATCACACTCAGTA 3233

  scaffold72|si     708820 GATGTACTTGGAATGCTAAATCAGGAGTGTAGCGAATCATGTTGTGTCTA 708869
                                                                             
C rnd-1_family-       3232 GATGTACTTGGAATGCTAAATCAGGAGTGTAGCGAATCATGTTGTGTCTA 3183

  scaffold72|si     708870 CTTTTAATTCCATTTCGAAAATCAACCATGCCATCTTCATCAACTATAAA 708919
                                                              v  i     v     
C rnd-1_family-       3182 CTTTTAATTCCATTTCGAAAATCAACCATGCCATCATCGTCAACAATAAA 3133

  scaffold72|si     708920 ATGGTAGTTACCGTGGGATTGTGGGGTGGTACTTTCGGGTAAAGTGACAT 708969
                           v   v     i    i                i v ?        ?v   
C rnd-1_family-       3132 CTGGGAGTTATCGTGAGATTGTGGGGTGGTACCTGCNGGTAAAGTNCCAT 3083

  scaffold72|si     708970 TGCCGATGTTACTGTCATTGTGTGTTTCCGTTGGGATATCCACTTCAAAG 709019
                                         vv     v       i i       i          
C rnd-1_family-       3082 TGCCGATGTTACTGAGATTGTTTGTTTCCATCGGGATATTCACTTCAAAG 3033

  scaffold72|si     709020 TCGATACAACCACTTTCACCTATCTCATTTTCTTCAACCTGGTTTTGCAG 709069
                               ---     i       v              vv        i    
C rnd-1_family-       3032 TCGA---AACCATTTTCACCGATCTCATTTTCTTCTTCCTGGTTTCGCAG 2986

  scaffold72|si     709070 ACGTGCATCAACAAGCATTTGATTCATATTTTTTCGTGGCAACATTAACG 709119
                                                             v ?        i  i 
C rnd-1_family-       2985 ACGTGCATCAACAAGCATTTGATTCATATTTTTTGGNGGCAACATCAATG 2936

  scaffold72|si     709120 ATTTGTATCTTCTAGTGTCATCTGAATCTTGGCTATGAATCCATTCCTCA 709169
                                       v i    i                              
C rnd-1_family-       2935 ATTTGTATCTTCGAATGTCGTCTGAATCTTGGCTATGAATCCATTCCTCA 2886

  scaffold72|si     709170 AAGATTTTTTCAGCATCACTTAAATTATTGACACGAGCGGGCGGCAGAAA 709219
                               v      v                       i           i  
C rnd-1_family-       2885 AAGAGTTTTTCTGCATCACTTAAATTATTGACACGGGCGGGCGGCAGGAA 2836

  scaffold72|si     709220 TGTTGATCTCGTCAAGAATGTCTCGCCTTTGTAACTAGACTAGACATAAA 709269
                           v      i  v                  i      i   -----     
C rnd-1_family-       2835 GGTTGATTTCTTCAAGAATGTCTCGCCTTCGTAACTGGAC-----ATAAA 2791

  scaffold72|si     709270 TTGACTCCTCTCCTCCATAGCTGTGATGAAAGGACACTTCTTCATATGTT 709319
                                 i     i        i v                          
C rnd-1_family-       2790 TTGACTTCTCTCTTCCATAGCCGAGATGAAAGGACACTTCTTCATATGTT 2741

  scaffold72|si     709320 TGTTTAAGTCCATTCCAATGAACTTACACCCAAAGCGAGAGTAAGGACAC 709369
                                                       i                     
C rnd-1_family-       2740 TGTTTAAGTCCATTCCAATGAACTTACATCCAAAGCGAGAGTAAGGACAC 2691

  scaffold72|si     709370 GTAGATGACCCTTTTGCGTATGGGTTTTTAACCGTATTGCTGTAAGGTGG 709419
                           i    ---   i               i    v      i i   v    
C rnd-1_family-       2690 ATAGA---CCCCTTTGCGTATGGGTTTCTAACGGTATTGTTATAATGTGG 2644

  scaffold72|si     709420 TTTTCCTGGTTGCTTATACTTCGGCATGGTTAACAAGTTGAAATATCAAT 709469
                                 i                       i               ?  v
C rnd-1_family-       2643 TTTTCCCGGTTGCTTATACTTCGGCATGGTCAACAAGTTGAAATATNAAG 2594

  scaffold72|si     709470 AGGGCGACTGCTATAAATATGATGAATTGTTCATAAAGTAAGATGCAAGT 709519
                              i         vv    ?    i vv  ?      i i          
C rnd-1_family-       2593 AGGACGACTGCTAGCAATANGATGGAGAGTNCATAAAATGAGATGCAAGT 2544

  scaffold72|si     709520 GATTTCTCT-TTATGGGTTTCAAATGCAACTTTTTTAGTTGAAAGGTATT 709568
                                v v -                         i v            
C rnd-1_family-       2543 GATTTGTATATTATGGGTTTCAAATGCAACTTTTTCATTTGAAAGGTATT 2494

  scaffold72|si     709569 TTCTACGTATATCTATTGAATTCCTACATTGAACAAAATTAGAAGGCTAA 709618
                                                     i  ?   ? i              
C rnd-1_family-       2493 TTCTACGTATATCTATTGAATTCCTATATNGAANAGAATTAGAAGGCTAA 2444

  scaffold72|si     709619 ATAATTAATCGATAAAATTTGTGGTATTATATTTTATATGAAGTACTCAC 709668
                           v  i       i                     ?                
C rnd-1_family-       2443 CTAGTTAATCGGTAAAATTTGTGGTATTATATTNTATATGAAGTACTCAC 2394

  scaffold72|si     709669 AGTTAATTCTGCTTGATTTTATGGCGCGATTCCTTTTTCCGACAACATTA 709718
                           v              v v                                
C rnd-1_family-       2393 TGTTAATTCTGCTTGCTATTATGGCGCGATTCCTTTTTCCGACAACATTA 2344

  scaffold72|si     709719 GAATTAACATGTATATTATTCATAAGTAAACATATATGAGTACATTCCTA 709768
                                                   ?   v     i       v     ?v
C rnd-1_family-       2343 GAATTAACATGTATATTATTCATANGTATACATACATGAGTAAATTCCNC 2294

  scaffold72|si     709769 TTACACAAAATGAATGTAAGTGTGTCGGAAAATTCC-----------ACA 709807
                            v     v         i    i             -----------   
C rnd-1_family-       2293 TAACACATAATGAATGTGAGTGCGTCGGAAAATTCCTAATACGTGGAACA 2244

  scaffold72|si     709808 TAGACATTTCTATGATCACATCCAAATAATGATTCCACAAATTTGTGGCG 709857
                            i                        ?   v    v     v        
C rnd-1_family-       2243 TGGACATTTCTATGATCACATCCAAANAATCATTCAACAAAATTGTGGCG 2194

  scaffold72|si     709858 CGGTACCAAAACATTGAAAGGCAAAAGTATAGATGGACTAATTAATGTAC 709907
                                                            ?                
C rnd-1_family-       2193 CGGTACCAAAACATTGAAAGGCAAAAGTATAGANGGACTAATTAATGTAC 2144

  scaffold72|si     709908 CTTTCTGAGAAATGTGTACAAAATGGTTCAGATGCCTCATACTCTCTCAA 709957
                               vi       i        v  v                v       
C rnd-1_family-       2143 CTTTACGAGAAATATGTACAAATTGTTTCAGATGCCTCATACGCTCTCAA 2094

  scaffold72|si     709958 TGGAACATGTGAGACATGCATCTCCATTACATGTTGAATTAAATGGTTTG 710007
                                                 i      i      v     v       
C rnd-1_family-       2093 TGGAACATGTGAGACATGCATCCCCATTATATGTTGCATTAATTGGTTTG 2044

  scaffold72|si     710008 GATAAAGCAGCCTTGCAACGACAAAGAGTAACAATGATCTGAAAACACCA 710057
                              -               i         v ivi v?   ----      
C rnd-1_family-       2043 GAT-AAGCAGCCTTGCAACAACAAAGAGTTATCGTCNTCT----ACACCA 1999

  scaffold72|si     710058 ACAGCAATAAGGATTTCAAAATGTCGGTAAATAATAGCAGTCACTTTTCT 710107
                                          v i                                
C rnd-1_family-       1998 ACAGCAATAAGGATTACGAAATGTCGGTAAATAATAGCAGTCACTTTTCT 1949

  scaffold72|si     710108 AATGCACTTTCACTTGATGAAATTCCAGGTTTTGAAGTACGAGAAGAGCC 710157
                           v   vv                          i              i  
C rnd-1_family-       1948 CATGATCTTTCACTTGATGAAATTCCAGGTTTCGAAGTACGAGAAGAACC 1899

  scaffold72|si     710158 AGCAACTCCAGGGACATCGAGTGAGATTAGCGGGTTGAGTGTAGACGAAC 710207
                           i                                   i  i  i       
C rnd-1_family-       1898 GGCAACTCCAGGGACATCGAGTGAGATTAGCGGGTTAAGCGTGGACGAAC 1849

  scaffold72|si     710208 TTAGAAGGGCCTATACAGCGAGATTGAGTGATATGGAGAGGGAAATGAGG 710257
                                     i        i           v      v i         
C rnd-1_family-       1848 TTAGAAGGGCTTATACAGCAAGATTGAGTGAGATGGAGCGAGAAATGAGG 1799

  scaffold72|si     710258 GAAGTCAAGGAACAGCTTCAGAGGACAATTGTCATGTCGTACGGAAAGAA 710307
                                             v                   v     v     
C rnd-1_family-       1798 GAAGTCAAGGAACAGCTTGAGAGGACAATTGTCATGTCCTACGGCAAGAA 1749

  scaffold72|si     710308 G------AACACAGGACAGGACAACGGTAGGTTGGTAAAAGTGGGCGGAC 710351
                            ------                               i   v  v    
C rnd-1_family-       1748 GAATCCNAACACAGGACAGGACAACGGTAGGTTGGTAAGAGTTGGGGGAC 1699

  scaffold72|si     710352 AACGTCCACAATACGACGGAACTGATGCTGTGAATTACCAACGAGTAACA 710401
                                     i        v     i        i               
C rnd-1_family-       1698 AACGTCCACAGTACGACGGCACTGACGCTGTGAACTACCAACGAGTAACA 1649

  scaffold72|si     710402 GCTTATGCCGCCGATGTCCTCTTCCCACACATCAAATTTCTTGAGCGGGG 710451
                                          i    i           ?        i        
C rnd-1_family-       1648 GCTTATGCCGCCGATATCCTTTTCCCACACATNAAATTTCTCGAGCGGGG 1599

  scaffold72|si     710452 ATGGAATGAGTATGACGAAACAAAAGACAGCATGTGCGACAAGATGATGA 710501
                                       i        i         i                  
C rnd-1_family-       1598 ATGGAATGAGTACGACGAAACGAAAGACAGCGTGTGCGACAAGATGATGA 1549

  scaffold72|si     710502 ATAAGACAGGGATTTATGTGCCCAGATGTCTTGAAAAATCTTGGTATTGG 710551
                                     i        v   v v                        
C rnd-1_family-       1548 ATAAGACAGGAATTTATGTTCCCCGTTGTCTTGAAAAATCTTGGTATTGG 1499

  scaffold72|si     710552 GAGAATACGATTGCAGGAATGGTGCATATCAAGTATCGAAATCTGAAGTG 710601
                                                               v             
C rnd-1_family-       1498 GAGAATACGATTGCAGGAATGGTGCATATCAAGTATAGAAATCTGAAGTG 1449

  scaffold72|si     710602 TAACTTCCATAATGCGGTGCGGAAGGCTTTTCTAAGTAAGTCTTGACCGT 710651
                           i                                              vi 
C rnd-1_family-       1448 CAACTTCCATAATGCGGTGCGGAAGGCTTTTCTAAGTAAGTCTTGACAAT 1399

  scaffold72|si     710652 CGTCTTTTTCAGTTTATTTAAAATGGATTACTCAAACAAACATCATCGCA 710701
                            i       v     ?       i        ? ?     v   ?     
C rnd-1_family-       1398 CATCTTTTTGAGTTTNTTTAAAACGGATTACTNANACAAAAATCNTCGCA 1349

  scaffold72|si     710702 GGTGAATTGCAAAGC--GGTGGGGCGCAATACATGATCATGAAGCTCTAC 710749
                                   i      --  v                             i
C rnd-1_family-       1348 GGTGAATTACAAAGCGGGGGGGGGCGCAATACATGATCATGAAGCTCTAT 1299

  scaffold72|si     710750 CTGTTGGTTGGTAGTGACGGTTTAGGTAAGCCTTTCTGGGAGAGAAAGTT 710799
                           v i        ?                                      
C rnd-1_family-       1298 ATATTGGTTGGNAGTGACGGTTTAGGTAAGCCTTTCTGGGAGAGAAAGTT 1249

  scaffold72|si     710800 GATTGGAGAGAATGCATCTAGAGAGGACATGCAGTGGAAGGAGTTCGTGG 710849
                                                                             
C rnd-1_family-       1248 GATTGGAGAGAATGCATCTAGAGAGGACATGCAGTGGAAGGAGTTCGTGG 1199

  scaffold72|si     710850 GAGGGTGGTACTACATGATCACGAGAATGACAAGTGCTTTGTACACAAAG 710899
                                                 v        i              i   
C rnd-1_family-       1198 GAGGGTGGTACTACATGATCACTAGAATGACGAGTGCTTTGTACACGAAG 1149

  scaffold72|si     710900 GAGACTCTGAAGAGTTGGTACAGGGATGAGGAAAAGAAAAACAAGCAACT 710949
                                                        v                    
C rnd-1_family-       1148 GAGACTCTGAAGAGTTGGTACAGGGATGATGAAAAGAAAAACAAGCAACT 1099

  scaffold72|si     710950 GTGGGAATTGTTATCCGTGAGTGATATTGCATATACGATATTTGTTTTAG 710999
                                                                             
C rnd-1_family-       1098 GTGGGAATTGTTATCCGTGAGTGATATTGCATATACGATATTTGTTTTAG 1049

  scaffold72|si     711000 AGAATCATAGTGAGGTGTGGAAGCAAGAGTGGCGATTCCACTCAGATAAT 711049
                                  i  i                              v i      
C rnd-1_family-       1048 AGAATCACAGCGAGGTGTGGAAGCAAGAGTGGCGATTCCACACGGATAAT 999

  scaffold72|si     711050 CCAAATTCATCACAGATTGAGAAGGAAAAGTTCCGTGAGTACAAGAAGTT 711099
                             i  iv          v                                
C rnd-1_family-        998 CCGAACGCATCACAGATAGAGAAGGAAAAGTTCCGTGAGTACAAGAAGTT 949

  scaffold72|si     711100 GACATTATCGGAAATGTTGGACAAGGGGCTCAGCGCGGAAGATCGGAAAC 711149
                                                               i             
C rnd-1_family-        948 GACATTATCGGAAATGTTGGACAAGGGGCTCAGCGCAGAAGATCGGAAAC 899

  scaffold72|si     711150 ATTACCTCAAGGTGAAGCCTAAATTCACTCACGGGCAGAAGAAGATTTCT 711199
                                                 i                           
C rnd-1_family-        898 ATTACCTCAAGGTGAAGCCTAAGTTCACTCACGGGCAGAAGAAGATTTCT 849

  scaffold72|si     711200 TTTTGCGATGCTGTGAAAGCACAGGGTATCGAGTTCTACAAGCAGACTCA 711249
                                                v i                          
C rnd-1_family-        848 TTTTGCGATGCTGTGAAAGCAGAAGGTATCGAGTTCTACAAGCAGACTCA 799

  scaffold72|si     711250 TCGGAGATTGACACGATTCCTCCACAATGCCAGGAAACGGGAAATGATTT 711299
                                          v      i          v          ?     
C rnd-1_family-        798 TCGGAGATTGACACGTTTCCTCTACAATGCCAGTAAACGGGAAANGATTT 749

  scaffold72|si     711300 CTGTTCTTTGGAAGGATGATGAGGAAAAGGATGATTGGATGAATGGATTG 711349
                                              i                              
C rnd-1_family-        748 CTGTTCTTTGGAAGGATGACGAGGAAAAGGATGATTGGATGAATGGATTG 699

  scaffold72|si     711350 ACAAAGAACAAGAGGTTTCGAACTAC-GCAATCGGTTGATGATTCCTTGC 711398
                                            v        -  -i   ii            i 
C rnd-1_family-        698 ACAAAGAACAAGAGGTTACGAACTACTGC-GTCGACTGATGATTCCTTAC 650

  scaffold72|si     711399 CTCCTTTGGATTCTCCGAAATGTGTGATGGCTTTAGTGCCCGGTGATGAT 711448
                                        v    i      v              i         
C rnd-1_family-        649 CTCCTTTGGATTCGCCGAGATGTGTCATGGCTTTAGTGCCTGGTGATGAT 600

  scaffold72|si     711449 GGGTATGACGAAATGATGGGACAGATTAATGACGGGGATAGTGTTTGTTC 711498
                             i                i                              
C rnd-1_family-        599 GGATATGACGAAATGATGGAACAGATTAATGACGGGGATAGTGTTTGTTC 550

  scaffold72|si     711499 AAATGAGTGAGAATTCATTATTAGTATTAACCTAAGTTAAGGCGTATCAA 711548
                           i              v     v                     i  v   
C rnd-1_family-        549 GAATGAGTGAGAATTAATTATAAGTATTAACCTAAGTTAAGGCATAGCAA 500

  scaffold72|si     711549 TTCAATGTCACACTGGATTAGCATACTGCATTGCGTGCAATAAATGTATC 711598
                                     i      v                         v    vv
C rnd-1_family-        499 TTCAATGTCATACTGGAGTAGCATACTGCATTGCGTGCAATAATTGTAAG 450

  scaffold72|si     711599 TCTTCTCTCGTGAGGAACGTAATCAGTCACTATTGATGAGAGTATGTAAT 711648
                                                          v    i i           
C rnd-1_family-        449 TCTTCTCTCGTGAGGAACGTAATCAGTCACTCTTGACGGGAGTATGTAAT 400

  scaffold72|si     711649 AAATCACGATAACAGAGATGTAAGACTTGTAACGAAAGTGATTTTTATCT 711698
                             v  v                       ?  i                 
C rnd-1_family-        399 AACTCTCGATAACAGAGATGTAAGACTTGNAATGAAAGTGATTTTTATCT 350

  scaffold72|si     711699 CAGGAATAACATGAGTGGTTGCTTGCGATGAATGCGATTCCTCACTCTTA 711748
                              i vv         v  i   i        i v               
C rnd-1_family-        349 CAGAACAAACATGAGTCGTCGCTCGCGATGAACGAGATTCCTCACTCTTA 300

  scaffold72|si     711749 ATTAACATGATTGGGCACTTTTTGTCAACCTAAGTATTGTATGACAAAAA 711798
                                 i            v     i           i            
C rnd-1_family-        299 ATTAACGTGATTGGGCACTATTTGTTAACCTAAGTATCGTATGACAAAAA 250

  scaffold72|si     711799 TGATGTGTTATTATATGCAATGATCGTCAAGACTGACTATCTTCAAAAAC 711848
                           iv         v                iv  v i  ivvv         
C rnd-1_family-        249 CTATGTGTTATAATATGCAATGATCGTCGCGAGTAACCTAGTTCAAAAAC 200

  scaffold72|si     711849 AAGTGAATACGTAACTTGATTGCATGTAGTTACGGACATATATGTCGGAA 711898
                           i      i  i ? v i   i        v       i   v        
C rnd-1_family-        199 GAGTGAACACATNAGTCGATCGCATGTAGGTACGGACGTATCTGTCGGAA 150

  scaffold72|si     711899 AATTACTGATGTCACTCGTAAGTAAAACTTATGTGCTTTATGTAAATACA 711948
                                               ?   v      -             i    
C rnd-1_family-        149 AATTACTGATGTCACTCGTANGTACAACTTA-GTGCTTTATGTAAGTACA 101

  scaffold72|si     711949 CACACCACTGTGACTTTCCCTGGTACTTTCCTTACACTTATGTTGTAACT 711998
                                 i                            i              
C rnd-1_family-        100 CACACCGCTGTGACTTTCCCTGGTACTTTCCTTACGCTTATGTTGTAACT 51

  scaffold72|si     711999 ATACTTACAGTAAAATAGATAGTATTACTCACGTCCAGATGGACTTTCGC 712048
                                   i                       i          v      
C rnd-1_family-         50 ATACTTACGGTAAAATAGATAGTATTACTCACATCCAGATGGAGTTTCGC 1

Matrix = 20p43g.matrix
Kimura (with divCpGMod) = 5.91
Transitions / transversions = 1.26 (201/159)
Gap_init rate = 0.00 (24 / 5278), avg. gap size = 1.67 (40 / 24)


231 33.15 0.00 2.50 scaffold72|size891351 712128 712291 (179057) C rnd-4_family-338#RC/Helitron (1751) 160 1 m_b748s001i20 181115

  scaffold72|si     712128 ATTCAATAGCAAAAATACAAAAAAGGTTTTGAATTCCTCCAGAAGTTCAT 712177
                                 v  v   ----  i i vv?  ivii  i  v  v   vvv  i
C rnd-4_family-        160 ATTCAAAAGGAAA----CAGAGACTNTTCAAGATCCCACCCGAACAACAC 115

  scaffold72|si     712178 GAAGTTACAGTCACCATGAAACCATCAAGACTTTGTGACCTACAAGAATC 712227
                                ?v vi    ii viv    v vv v  v  i   v  v     v 
C rnd-4_family-        114 GAAGTNTCTATCACTGTCGCACCAACTTGCCTATGCGACATAAAAGAAAC 65

  scaffold72|si     712228 ATTTTAATGTCAAAAGAAGCTATTTCCCATCAACATAAACATTGCCTCTA 712277
                              iv       ? v  ?iv i  i  ii i          ivv v  v 
C rnd-4_family-         64 ATTCAAATGTCANATGANAATGTTCCCTGTTAACATAAACACATCATCAA 15

  scaffold72|si     712278 CTGTACACAAACTA 712291
                            v v?     ii  
C rnd-4_family-         14 CGGGNCACAAGTTA 1

Matrix = 20p43g.matrix
Kimura (with divCpGMod) = 42.57
Transitions / transversions = 0.71 (22/31)
Gap_init rate = 0.02 (4 / 163), avg. gap size = 1.00 (4 / 4)


442 25.19 2.29 0.00 scaffold72|size891351 712327 712457 (178891) rnd-1_family-1315#Unknown 36 169 (84) m_b748s001i21 181116

  scaffold72|si     712327 TGGCCAAAGCTCAAAAGCAACATTGGTT--AGAAATTGTGAGTTTGTGGT 712374
                                   i       i   ?  ?v i --     i  v  i vi  ?  
  rnd-1_family-         36 TGGCCAAAACTCAAAAACAANATNTGCTTCAGAAACTGGGAATACGTNGT 85

  scaffold72|si     712375 TTTCTCAAGAGTTAGAACATGTAAAGGGGTATTTTAAATCTAACCAATAG 712424
                            i ?  i           vivi     iv i  i v v  i       v 
  rnd-1_family-         86 TCTNTCGAGAGTTAGAACTCTCAAAGGATTGTTCTTATTCCAACCAATCG 135

  scaffold72|si     712425 ACAAAGAA-ACTCATGCAAATCCAGTAAAGAATT 712457
                              vi   - v    vi   i v vvi       
  rnd-1_family-        136 ACATGGAACAGTCATTTAAACCAACGGAAGAATT 169

Matrix = 20p43g.matrix
Kimura (with divCpGMod) = 30.10
Transitions / transversions = 1.20 (18/15)
Gap_init rate = 0.02 (2 / 130), avg. gap size = 1.50 (3 / 2)


534 32.07 12.38 2.25 scaffold72|size891351 713216 713821 (177527) scaffold438|size288449_(dbseq-nr_590)_[251714,257240]#LTR/Copia 2285 2950 (2577) m_b748s001i22 181117

  scaffold72|si     713216 CTTTCCAGAATCTAACGAGACACAAAAATGATGCATGCAACAA-CA-GAT 713263
                              i  v  v  vi              v viii    i    -  -  i
  scaffold438|s       2285 CTTCCCCGACTCGGACGAGACACAAAAAGGTCATATGCGACAAGCACGAC 2334

  scaffold72|si     713264 AAGGGGATTTGATCAACAACAGTCCCTGATCAAGATGAATTGTTAAACTT 713313
                                 -  v    v  i v i v  v   v    i v i vi v  i  
  scaffold438|s       2335 AAGGGG-TTAGATCCACGAAAATACCGGATGAAGACGCACTTCTCAATTT 2383

  scaffold72|si     713314 TGTCCAAAC--ATCC----TGCAAACAACACAG-GATGTAT-TCTTACAA 713355
                           ----     -- i  ----  ii  --     i-     i -    - iv
  scaffold438|s       2384 ----CAAACCTACCCCGGGTGTGAA--ACACAAAGATGTGTATCTT-CGC 2426

  scaffold72|si     713356 GGTT-TTACACTACCAATCAAGCAATGTACATGGATCAGACTGTCCACTT 713404
                            vi -iv  i i     vv i  v       i      i    vi ii  
  scaffold438|s       2427 GTCTACGACGCCACCAAGAAGGCCATGTACACGGATCAAACTGGTCGTTT 2476

  scaffold72|si     713405 TCCCATAACCTCCAGCAAAGGGAAC-AATA---AATA--TGCA---GAA- 713444
                              ii viiv       i       -    ---   i--   i---   -
  scaffold438|s       2477 TCCTGTCGTGTCCAGCAGAGGGAACAAATATTTAATGATTGCGTGTGAAC 2526

  scaffold72|si     713445 -TAATG---------TTGACATAGAACCA--AGGAGGCTTACAT-GGCAC 713481
                           - i   --------- i   ii       -- v  ii -- v  -i   v
  scaffold438|s       2527 TTGATGGCAATTACATCGACGCAGAACCACTACGAAAC--AGATCAGCAG 2574

  scaffold72|si     713482 AAGAATTAATGAATTCTTACCCCTCCATTTTTAAACACTGGAGCACTACC 713531
                           v v  i v i v vv      vvvvi       vv ii    ivi i   
  scaffold438|s       2575 CACAACTCACGCAGGCTTACCAGAATATTTTTACCCGTTGGAAAGCCACC 2624

  scaffold72|si     713532 AATGTTG-CATTCACCAACTGGTATGTAGTCAATAATGAAGCACCAGTTG 713580
                                ii- ii  - v  i   i ii vi vi i     i  i    vv 
  scaffold438|s       2625 AATGTCATCGCTC-CAAATTGGCACATTATGGACAATGAGGCGCCAGAGG 2673

  scaffold72|si     713581 AGTATAAACAAGAGATTTGAAAAAATGGCAACAGAGTCAAATTTACAATG 713630
                            vivi   v i vv  ii   v   i  iviiv i  vi  i i   vii
  scaffold438|s       2674 ACCTCAAAAAGGCCATCCGAACAAACGGTTGTCGGGTGGAACTCACACCA 2723

  scaffold72|si     713631 GCAGA----CATCAA-GCAAAAC-------------ATAGCAG--GCTGA 713660
                             i  ----    i -    vi -------------   -   --     
  scaffold438|s       2724 GCGGACATGCATCGACGCAATGCTGCCGAAAGGGCGATA-CAGACGCTGA 2772

  scaffold72|si     713661 -----------ATAAGTTTGTTCACTGATGAGGCAGACTACTCTCTCATA 713699
                           -----------      v    vi v iv vi      v i ii i   -
  scaffold438|s       2773 AAGGGCATTTTATAAGTGTGTTAGCGGGAGTAGCAGACGATTTCCCCAT- 2821

  scaffold72|si     713700 CATC--CATGGGATGAGCTAATCCTTCAACCAATACTCACCCCAAACCTT 713747
                           -   --vi      v    v  v iv   v  i        ii      i
  scaffold438|s       2822 -ATCAGAGTGGGATCAGCTTATACCGCAAACAGTACTCACCTTAAACCTC 2870

  scaffold72|si     713748 CTATG--TCAATCAAATT-TATTGAA---GA-TGTATTATGCAAACCATC 713790
                             vi --i iv v v   -ivii   ---  -  i   -i  iv    i 
  scaffold438|s       2871 CTCCGCCCCGCTAACATTGCCCCGAACGTGAGTGCATT-CGCGTACCACC 2919

  scaffold72|si     713791 ACAAACCATTTTACTGCAATTATATGACACT 713821
                             ii  v    v i ii  iiii   v    
  scaffold438|s       2920 ACGGACAATTTGATTATAACCGCATGCCACT 2950

Matrix = 20p43g.matrix
Kimura (with divCpGMod) = 35.43
Transitions / transversions = 1.50 (114/76)
Gap_init rate = 0.07 (42 / 605), avg. gap size = 2.14 (90 / 42)


1216 24.67 0.99 2.68 scaffold72|size891351 713985 714288 (177060) C scaffold230|size167806_(dbseq-nr_188)_[105630,112040]#LTR/Gypsy (5592) 819 521 m_b748s001i23 181118

  scaffold72|si     713985 AACTAATGAA-TATGTGTTCTTTTGTTTTTCTCAAGCACATCCTGCACAG 714033
                               --    -  v   v       v i     i  vi            
C scaffold230|s        819 AACT--TGAAGTAGGTGGTCTTTTGGTCTTCTCGAGGGCATCCTGCACAG 772

  scaffold72|si     714034 GATTCTGCTTGGGGATGTAATGCATGGGGGAATTATTTCCTCCTATGCAA 714083
                              i     i   i     ii   i         v        v    v 
C scaffold230|s        771 GATCCTGCTCGGGAATGTAGCGCACGGGGGAATTCTTTCCTCCGATGCCA 722

  scaffold72|si     714084 TGATTGCACTCGATCCATTTGAGCCCTTCGAGAGCAGATTTTGCAAAAGT 714133
                           i v i      v i   i            i  ivv v   ii ii i v
C scaffold230|s        721 CGTTCGCACTCTACCCACTTGAGCCCTTCGGGAAATGCTTTCACGGAGGA 672

  scaffold72|si     714134 CATGGCTTGCAAACTTTCTCCTAGCTTGGTACCT-AGAAAAGCTTCTTGA 714182
                                  i i ivi          vi i  v   - i     i      v
C scaffold230|s        671 CATGGCTCGTAGCTTTTCTCCTAGACTAGTCCCTAAAAAAAGTTTCTTGT 622

  scaffold72|si     714183 AAGAACTTCTTAGAGG-CTGAAGAAAAAATTGTGTGCACAGTGGTGCACA 714231
                                  i   i    -    i   i  i i  vi    i       i i
C scaffold230|s        621 AAGAACTCCTTGGAGGACTGAGGAAGAAGTCGTTCGCACGGTGGTGCGCG 572

  scaffold72|si     714232 GTGACAATGTTGCTGTACACTGTCTCTTAAAACATATTTTCTTTTTGATG 714281
                           ii --  i  ---v    v    v vv i   -  v v  i  i i  iv
C scaffold230|s        571 ACG--AACGT---AGTACTCTGTGTGATGAAA-ATTTGTTTTTCTCGACC 528

  scaffold72|si     714282 GTCTGTG 714288
                            i     
C scaffold230|s        527 GCCTGTG 521

Matrix = 20p43g.matrix
Kimura (with divCpGMod) = 23.25
Transitions / transversions = 1.81 (47/26)
Gap_init rate = 0.04 (11 / 303), avg. gap size = 1.00 (11 / 11)


430 18.48 2.11 3.19 scaffold72|size891351 714289 714383 (176965) C rnd-1_family-811#Unknown (115) 106 13 m_b748s001i24 181119

  scaffold72|si     714289 CACAAAAGATGGAATGGA-GAATAGTGCAC-AGTTCATCATTAAGTCTTG 714336
                            i i            i -i   ii? vi -        i  v       
C rnd-1_family-        106 CGCGAAAGATGGAATGAATAAATGANGGGCCAGTTCATCGTTCAGTCTTG 57

  scaffold72|si     714337 CTTTATAATGGCTTTAAATTGGTGAGAATAATACTGTTTGGTCTTGT 714383
                                ii i  i       i         -- -     ii       
C rnd-1_family-         56 CTTTACGACGGTTTTAAATCGGTGAGAAT--T-CTGTTCAGTCTTGT 13

Matrix = 20p43g.matrix
Kimura (with divCpGMod) = 14.24
Transitions / transversions = 7.50 (15/2)
Gap_init rate = 0.05 (5 / 94), avg. gap size = 1.00 (5 / 5)


685 19.87 1.32 0.00 scaffold72|size891351 714394 714544 (176804) rnd-5_family-1552#Unknown 2 154 (2) m_b748s001i25 181120

  scaffold72|si     714394 ATTTCATATGATTTCAATCTTGTGGACTTGACTACAGTACTGTTCATACC 714443
                                  iv              ?     i v v               v
  rnd-5_family-          2 ATTTCATGAGATTTCAATCTTGTNGACTTAAGTTCAGTACTGTTCATACG 51

  scaffold72|si     714444 AACAAATTCAAAGTAGAGTTTTTAGTCATTAATATAGTTTTT--TTAGCA 714491
                           v         v    vv      iv  i  i  ?        -- ii i 
  rnd-5_family-         52 TACAAATTCACAGTACCGTTTTTGTTCGTTGATNTAGTTTTTAATCGGTA 101

  scaffold72|si     714492 CCTAATCGTTTTCTGTTGTAGTTGGATTATCTTTGGGTTATTGTTGACAA 714541
                                 i    i  v    iv i  v  vv  ii    i   v       
  rnd-5_family-        102 CCTAATTGTTTCCTTTTGTGTTCGGTTTTACTCCGGGTCATTCTTGACAA 151

  scaffold72|si     714542 AAT 714544
                              
  rnd-5_family-        152 AAT 154

Matrix = 20p43g.matrix
Kimura (with divCpGMod) = 20.16
Transitions / transversions = 1.00 (15/15)
Gap_init rate = 0.01 (1 / 150), avg. gap size = 2.00 (2 / 1)


2517 14.85 5.80 0.00 scaffold72|size891351 715389 715819 (175529) genome_3_7528#DNA 1 456 (0) m_b748s001i26 181121

  scaffold72|si     715389 CCGTAAAACTCAGGGTATAGGTTACACCATGGTATAGGTTTCACTGGGCT 715438
                                    i i   i i           v          v  i      
  genome_3_7528          1 CCGTAAAACCCGGGGCACAGGTTACACCAGGGTATAGGTTACATTGGGCT 50

  scaffold72|si     715439 AGTTTCATTGACATTTTG--------------ACAACATGCTCATCACAC 715474
                                 v           --------------          v v     
  genome_3_7528         51 AGTTTCCTTGACATTTTGTTTTTCTGGTGTTTACAACATGCTAAACACAC 100

  scaffold72|si     715475 CAATACCCTCATGGATGGTTTATCCATGTCAGCAGCAACATGCCTATATT 715524
                             iv                 v   i              i         
  genome_3_7528        101 CAGAACCCTCATGGATGGTTTCTCCGTGTCAGCAGCAACACGCCTATATT 150

  scaffold72|si     715525 TACAGGAATGC-TAACTCCGGCTGGTTATTGAGATATTCATATTCACCAC 715573
                               i  vi  -               i i              ii  i 
  genome_3_7528        151 TACAAGACCGCGTAACTCCGGCTGGTTGTCGAGATATTCATATTTGCCGC 200

  scaffold72|si     715574 AAAACTCACATCACACCAAATCCACAGCAGCCACAAAAGATTGGAATAAT 715623
                                          v   v v    i    i v   v            
  genome_3_7528        201 AAAACTCACATCACAACAATTACACAACAGCTAGAAATGATTGGAATAAT 250

  scaffold72|si     715624 TATAGAGAGCATAGGTAGCGTCCATGCCCTCCAGTAGGTTAGAAAACTGG 715673
                               v  vi   v v      i ii v                       
  genome_3_7528        251 TATATAGCACATTGTTAGCGTTCGCGACCTCCAGTAGGTTAGAAAACTGG 300

  scaffold72|si     715674 TCGGAACGAGATACCATATCCTACAAAAATGATATGTTAAAATTTCAACA 715723
                            v     i  i       i          v    v v           v 
  genome_3_7528        301 TGGGAACAAGGTACCATACCCTACAAAAAAGATAGGGTAAAATTTCAAGA 350

  scaffold72|si     715724 TA-CAATTTTTGTTACCACATTAATTTTGCTAGCTTTGAATGGGATATAA 715772
                             -              iiv                  vvi   i    i
  genome_3_7528        351 TACCAATTTTTGTTACCGTCTTAATTTTGCTAGCTTTGTCCGGGGTATAG 400

  scaffold72|si     715773 GTT---------TATATTGTTTGACATTTGTGTAACTTAAAACCCAGGTT 715813
                              --------- i   iv          vvi       v v   i    
  genome_3_7528        401 GTTACATCGAAATGTATCTTTTGACATTTTGATAACTTATACCCCGGGTT 450

  scaffold72|si     715814 TTATGG 715819
                                 
  genome_3_7528        451 TTATGG 456

Matrix = 20p43g.matrix
Kimura (with divCpGMod) = 13.75
Transitions / transversions = 1.06 (33/31)
Gap_init rate = 0.01 (4 / 430), avg. gap size = 6.25 (25 / 4)


42 0.00 0.00 0.00 scaffold72|size891351 715858 715896 (175452) (TGTGT)n#Simple_repeat 1 39 (0) c_b748s251i1 181122

  scaffold72|si     715858 TGTGTTGTGTTGTGTTGTGTTGTGTTGTGTTGTGTTGTG 715896
                                                                  
  (TGTGT)n#Simp          1 TGTGTTGTGTTGTGTTGTGTTGTGTTGTGTTGTGTTGTG 39

Matrix = Unknown
Transitions / transversions = 1.00 (0/0)
Gap_init rate = 0.00 (0 / 38), avg. gap size = 0.0 (0 / 0)


498 22.64 1.40 11.28 scaffold72|size891351 716117 716330 (175018) C rnd-2_family-88#Unknown (44) 965 771 m_b748s001i27 181123

  scaffold72|si     716117 TTTTTTAAAATCTTGGTCCTATTGGAAACTGAGCCACTTTTCTCC-TTGT 716165
                                i        i  iv                v       i -v  v
C rnd-2_family-        965 TTTTTCAAAATCTTAGTTGTATTGGAAACTGAGCCCCTTTTCTTCAGTGA 916

  scaffold72|si     716166 CCTCCTCCTCCTCCTTCTTTGTCTCCTTTTTTACCTTTGAACATAACATG 716215
                           -------------------- v vvi     i  i   viv  ?    v 
C rnd-2_family-        915 --------------------GACAGTTTTTTCACTTTTTGCCANAACAGG 886

  scaffold72|si     716216 TACTT-CAGGCATGTTCATAAGAAAAACTACATGTAAAGAATAAATTTTT 716264
                                - v vv v i v  -- vv  vi   v      v   v?      
C rnd-2_family-        885 TACTTACCGTGAAGCTGAT--GTCAACTTACCTGTAAATAATTNATTTTT 838

  scaffold72|si     716265 TGTTTA-ACTTACATGGGTAGTCGTAATATTTTGATGTTTGCTTACCTTC 716313
                           i i  i-  v             i v  i       v ?   i      i
C rnd-2_family-        837 CGCTTGGACGTACATGGGTAGTCATCATGTTTTGATCTNTGCCTACCTTT 788

  scaffold72|si     716314 AACATTGTATCTTATTT 716330
                             v   i          
C rnd-2_family-        787 AAAATTATATCTTATTT 771

Matrix = 20p43g.matrix
Kimura (with divCpGMod) = 26.47
Transitions / transversions = 0.72 (18/25)
Gap_init rate = 0.12 (25 / 213), avg. gap size = 1.00 (25 / 25)


1085 21.08 11.91 0.65 scaffold72|size891351 716192 716468 (174880) rnd-1_family-26#Unknown 11 318 (6) m_b748s001i28 181124

  scaffold72|si     716192 TTTTTTACCTTTGAACATAACATGTACTTCAG--GCATGTTCATAAGAAA 716239
                                i  i   viv       v       vi-- i v i ? --  vi 
  rnd-1_family-         11 TTTTTCACTTTTTGCCATAACAGGTACTTCCACAGTAAGCTNA--AGCGA 58

  scaffold72|si     716240 AACTACATGTAAAGAATAAATTTTTTGT-TTAACTTACATGGGTAGTCGT 716288
                            vi   v      v   v       i v-  i  v             i 
  rnd-1_family-         59 ACTTACCTGTAAATAATTAATTTTTCGGGTTGACGTACATGGGTAGTCAT 108

  scaffold72|si     716289 AATATTTTGATGTTTGCTTACCTTCAACATTGTATCTTATTTTCAAAATG 716338
                           v  i       v i  i       i  v   i          iv      
  rnd-1_family-        109 CATGTTTTGATCTCTGTTTACCTTTAAAATTATATCTTATTTCAAAAATG 158

  scaffold72|si     716339 GG-GTGTTTGAGTGCTAGGCGGGTGCAAAGCATGCTGGGCGCATGCACCC 716387
                             - i   i v    v     v i  i    ii  vi      i  i   
  rnd-1_family-        159 GGCGCGTTCGCGTGCGAGGCGCGCGCGAAGCGCGCGAGGCGCACGCGCCC 208

  scaffold72|si     716388 ACT---AACTAACCTTGGACAAGCCACCTTA------------------- 716415
                            i ---      v v i          i   -------------------
  rnd-1_family-        209 ATTTACAACTAAGCGTAGACAAGCCACTTTATTTTTAAACCTACGACTTC 258

  scaffold72|si     716416 -------TCTACAAATTTTATTGTGTCTAGCTTGCAACAAAAAATCTTGC 716458
                           -------     i    vi   v         i  v              
  rnd-1_family-        259 CTCTGTTTCTACGAATTGCATTCTGTCTAGCTCGCTACAAAAAATCTTGC 308

  scaffold72|si     716459 GGCGGCTGCT 716468
                           i         
  rnd-1_family-        309 AGCGGCTGCT 318

Matrix = 20p43g.matrix
Kimura (with divCpGMod) = 19.64
Transitions / transversions = 1.32 (33/25)
Gap_init rate = 0.03 (8 / 276), avg. gap size = 4.38 (35 / 8)


2030 23.45 0.92 0.00 scaffold72|size891351 716470 716904 (174444) C genome_3_18267#DNA (0) 439 1 m_b748s001i29 181125

  scaffold72|si     716470 CCATAAACTGCAGGTCTTAAGTACCCACAAATGTTAAAAGATACATTTCA 716519
                             i        i   iv     vv                        ii
C genome_3_1826        439 CCGTAAACTGCGGGTTATAAGTTACCACAAATGTTAAAAGATACATTTTG 390

  scaffold72|si     716520 ATTGTACTTATACCATGATCGAAGCAAGTGTTTTTCTCATTGAGAAAAA- 716568
                             v          i ii ivi    v    v    v   iv v      -
C genome_3_1826        389 ATGGTACTTATACTACAACAAAAGCTAGTGATTTTATCACGGTGAAAAAA 340

  scaffold72|si     716569 ---TGGTATCTTGACAATTTACCCTATTTACCTTATCATACGATACAGTA 716615
                           ---       ivvi   v    i      i  i vi i    i   i  v
C genome_3_1826        339 TATTGGTATCCGCGCAAGTTACTCTATTTGCCCTCCCGTACGGTACGGTT 290

  scaffold72|si     716616 ACTGTTCCCCTCCAATTCTTGAACCAACTACAAGGGATATAGCACAGATC 716665
                           v v   i   v        i v   i   viviv v v         vvi
C genome_3_1826        289 TCAGTTTCCCGCCAATTCTCGCACCGACTCTTGTGCAAATAGCACAGTAT 240

  scaffold72|si     716666 AGTTTATTTTTGTTGTGTCCTGATGTGTTGCGAGTTGTGCTGCTGTTCGG 716715
                           i                ii i       i i     v             
C genome_3_1826        239 GGTTTATTTTTGTTGTGCTCCGATGTGTCGTGAGTTTTGCTGCTGTTCGG 190

  scaffold72|si     716716 CATAACTCAGCGACCCTACAGAGTTATGGAGACCTATGCATATCAGCATG 716765
                                      i  ivi  i       v i i v   i  v   i     
C genome_3_1826        189 CATAACTCAGCAACTGCACGGAGTTATTGGGGCGTATACAGATCGGCATG 140

  scaffold72|si     716766 TTGCTGTATGCAAAGAGAAACCAGTTGAGATAGTTTTAGTTCTAATTTCT 716815
                                  vv v  i         v ii   i      v i     v  v 
C genome_3_1826        139 TTGCTGTTGGGAAGGAGAAACCATTCAAGACAGTTTTCGCTCTAAGTTGT 90

  scaffold72|si     716816 GGATTTAAACACTAGAAAAAGGAAAATGTTAATGCAATCAGGGCATTGGA 716865
                             ii       vv       v         v    i   iv vv      
C genome_3_1826         89 GGGCTTAAACAGGAGAAAAACGAAAATGTTTATGCGATCGCGCGATTGGA 40

  scaffold72|si     716866 ATTTATGATCCAGTGGTACTTAAAACCCGTATTTTATGG 716904
                            i    iv   i           i     i v    i  
C genome_3_1826         39 ACTTATACTCCGGTGGTACTTAAGACCCGCAGTTTACGG 1

Matrix = 20p43g.matrix
Kimura (with divCpGMod) = 23.25
Transitions / transversions = 1.17 (55/47)
Gap_init rate = 0.00 (2 / 434), avg. gap size = 2.00 (4 / 2)


32846 7.76 0.16 0.56 scaffold72|size891351 716964 721301 (170047) C rnd-5_family-7328#LTR/Gypsy (0) 8093 3773 m_b748s001i30 181126

  scaffold72|si     716964 CTAAGAGGACTACTGAGCCTCGAATGAGATGAACATGGGCATGGCAATTG 717013
                                                 i        i                  
C rnd-5_family-       8093 CTAAGAGGACTACTGAGCCTCGGATGAGATGGACATGGGCATGGCAATTG 8044

  scaffold72|si     717014 TGAGACTACTAGTTAGTCGAACTA-TAGCTACGAACATATACATCTCCTT 717062
                                                   -         v   i           
C rnd-5_family-       8043 TGAGACTACTAGTTAGTCGAACTACTAGCTACGATCATGTACATCTCCTT 7994

  scaffold72|si     717063 GCTGATGTCACCAGCTAACAGAACAAGGAGTGGCACAGCAGAGAACGTGA 717112
                                        i                                    
C rnd-5_family-       7993 GCTGATGTCACCAACTAACAGAACAAGGAGTGGCACAGCAGAGAACGTGA 7944

  scaffold72|si     717113 CAGCTGCCATCAGGGCAGCTGTTGAGCGGGCCACCAAAAGGGTGGGCGTG 717162
                                                  -                          
C rnd-5_family-       7943 CAGCTGCCATCAGGGCAGCTGTT-AGCGGGCCACCAAAAGGGTGGGCGTG 7895

  scaffold72|si     717163 CCAACTAGAGTGGGCCACCATCTGTCATTGGAGAGACCTGCCCAGGTCTC 717212
                                                                             
C rnd-5_family-       7894 CCAACTAGAGTGGGCCACCATCTGTCATTGGAGAGACCTGCCCAGGTCTC 7845

  scaffold72|si     717213 TTATATCACCCAAAAAACTTTGATGGTAGTCACGCTCAAATGACAAGATG 717262
                                                  i i                        
C rnd-5_family-       7844 TTATATCACCCAAAAAACTTTGACGATAGTCACGCTCAAATGACAAGATG 7795

  scaffold72|si     717263 GTGCACGGCGCGAAAGCGCAGCCCGGGGTACAAATCACAAATTGCTTGCT 717312
                               i        i            v      i                
C rnd-5_family-       7794 GTGCGCGGCGCGAGAGCGCAGCCCGGCGTACAAGTCACAAATTGCTTGCT 7745

  scaffold72|si     717313 AGGTCATGTCCCACATGCCAGCAATCACCTTTTCATGCCGAAACGTCAAG 717362
                           i           i            v                     i  
C rnd-5_family-       7744 GGGTCATGTCCCGCATGCCAGCAATAACCTTTTCATGCCGAAACGTCGAG 7695

  scaffold72|si     717363 GTACATAAAAAAAGAAAAAAAGAAAAAATGGGGGTTGCGCGCCCCAAAAC 717412
                           i ---  ? i    v -------------      i        -i    
C rnd-5_family-       7694 AT---TANAGAAAGTA-------------GGGGGTCGCGCGCCC-GAAAC 7662

  scaffold72|si     717413 CTTTTGTCATGGGAACAGGCGCTCGTGTGCATCAGAGCAACAGCGTGCCA 717462
                                                   i       i         v       
C rnd-5_family-       7661 CTTTTGTCATGGGAACAGGCGCTCATGTGCATTAGAGCAACATCGTGCCA 7612

  scaffold72|si     717463 CAGAGAGCAGGAGTCCGGCCGATTGCTCCTCTCGGAGGGCAAGGTGGATA 717512
                            i           ii v    v i  i             i  i      
C rnd-5_family-       7611 CGGAGAGCAGGAGCTCTGCCGCTCGCCCCTCTCGGAGGGCGAGATGGATA 7562

  scaffold72|si     717513 CCACGATCAGCATGAATAGAGTAAGTTGGCAACACCAAACTCGGTGGGAG 717562
                                   i                 ?      v                
C rnd-5_family-       7561 CCACGATCGGCATGAATAGAGTAAGTNGGCAACTCCAAACTCGGTGGGAG 7512

  scaffold72|si     717563 GTTGCTATACATGTCCTTCTGCTGCGCGAGAACAGTCCAGCAGGCAGCGT 717612
                                        i                           i   i    
C rnd-5_family-       7511 GTTGCTATACATGCCCTTCTGCTGCGCGAGAACAGTCCAGCGGGCGGCGT 7462

  scaffold72|si     717613 CCACGCAATCGCGAGACTTGCGCCCACTGACAGATGCAAAGTTAAAGGGG 717662
                                 i                  i    i   v       ii      
C rnd-5_family-       7461 CCACGCGATCGCGAGACTTGCGCCCGCTGATAGAAGCAAAGTCGAAGGGG 7412

  scaffold72|si     717663 CCGTGAATATAGACGGCCTCGTGCGTGAGAGTAACCCACTGATGGAGTGG 717712
                                      ?                              i       
C rnd-5_family-       7411 CCGTGAATATANACGGCCTCGTGCGTGAGAGTAACCCACTGACGGAGTGG 7362

  scaffold72|si     717713 GGACAAGTTATGCCGCAGGGCTAACTGTTCGGACGTATCCGAGGGGCGGA 717762
                                    i    ?      ? i         ? ?              
C rnd-5_family-       7361 GGACAAGTTGTGCCNCAGGGCNAGCTGTTCGGANGNATCCGAGGGGCGGA 7312

  scaffold72|si     717763 TAAGATGAGTCTCAGAGGTAGCTGAGGGGTCGATAAGGTCACCCTTCAGG 717812
                                                                   i      iii
C rnd-5_family-       7311 TAAGATGAGTCTCAGAGGTAGCTGAGGGGTCGATAAGGTCGCCCTTCGAA 7262

  scaffold72|si     717813 TGATATTGCAGCCAGTAACGCTGGTTCGCCGCGTTGTAACGCAAGTCGGA 717862
                             i                                 v             
C rnd-5_family-       7261 TGGTATTGCAGCCAGTAACGCTGGTTCGCCGCGTTGAAACGCAAGTCGGA 7212

  scaffold72|si     717863 TGGGTGGACCATGTAGAATTCGACAAGATACCGCCCGTCGGTGAGGCAGG 717912
                           i                                                 
C rnd-5_family-       7211 CGGGTGGACCATGTAGAATTCGACAAGATACCGCCCGTCGGTGAGGCAGG 7162

  scaffold72|si     717913 TAGGGCGCAGGGCCATGGAGTCAGCCAAGTGGACTCGGACGAGGCGCCAT 717962
                            i                    ?           i  i            
C rnd-5_family-       7161 TGGGGCGCAGGGCCATGGAGTCNGCCAAGTGGACCCGAACGAGGCGCCAT 7112

  scaffold72|si     717963 TCGCGTCACCCCGAGTTGGGTAACTCGTGCGAAATAAAGAAAAGCTTGTC 718012
                                  i   i              i  ?     i         i    
C rnd-5_family-       7111 TCGCGTCGCCCTGAGTTGGGTAACTCATGNGAAATGAAGAAAAGCCTGTC 7062

  scaffold72|si     718013 GTCGCTCTTGACAAGCATGGCAGCGAGGGCGGACGGGGAAGGGAGTTTAG 718062
                                       i                                     
C rnd-5_family-       7061 GTCGCTCTTGACGAGCATGGCAGCGAGGGCGGACGGGGAAGGGAGTTTAG 7012

  scaffold72|si     718063 GCGGACGCACCACGGGCATCATGGGAGGGGGACCGTGGTACAAGGATGAG 718112
                                i    v         i       ?                 i v 
C rnd-5_family-       7011 GCGGATGCACAACGGGCATCGTGGGAGGNGGACCGTGGTACAAGGACGCG 6962

  scaffold72|si     718113 TGAACAATATCGTCATCGTTCATGTCCGCAACCTGTTCGCGCTCGCCGGT 718162
                                             v     vi                        
C rnd-5_family-       6961 TGAACAATATCGTCATCGGTCATGGTCGCAACCTGTTCGCGCTCGCCGGT 6912

  scaffold72|si     718163 TTCCCAAGGAAATGGTGTCATTTCGGCGTTGAGTTCGCTGAGCAACGGCC 718212
                           i           i  i v       v                 i      
C rnd-5_family-       6911 CTCCCAAGGAAACGGCGACATTTCGTCGTTGAGTTCGCTGAGCGACGGCC 6862

  scaffold72|si     718213 AGTGAAACGTGCGACAAGCATGGGTTGCATCTGCGAAATCCACAGAGGGC 718262
                                        i  v       --   vi   i           v   
C rnd-5_family-       6861 AGTGAAACGTGCGGCACGCATGGG--GCAGTTGCAAAATCCACAGACGGC 6814

  scaffold72|si     718263 GGTAGCTTAAAGGGCTGCAGTGGTTCAAAGCCGTCCAACCCTGCCTGCAA 718312
                             i        i  i     i     i     ?        ?        
C rnd-5_family-       6813 GGCAGCTTAAAAGGTTGCAGCGGTTCGAAGCCNTCCAACCCNGCCTGCAA 6764

  scaffold72|si     718313 ATAGGGTTTAAGGCCGATTGGTCGATTAATCTGGCCGTATCGATTGTCCG 718362
                              ?     ?              i        ?                
C rnd-5_family-       6763 ATANGGTTTNAGGCCGATTGGTCGGTTAATCTGNCCGTATCGATTGTCCG 6714

  scaffold72|si     718363 GGCCGTCAACGGGCTCAAAGGGGACAAGAGGGAGCGGGAAGGGGCTGAGG 718412
                                  i              ?     ?                     
C rnd-5_family-       6713 GGCCGTCGACGGGCTCAAAGGGNACAAGNGGGAGCGGGAAGGGGCTGAGG 6664

  scaffold72|si     718413 TGGCTAGCATGCCGTTTCAAGAACCGCTTGGTATTGATGCAGTGCTGGAG 718462
                                i  i     i     vvi     iv                 i  
C rnd-5_family-       6663 TGGCTGGCGTGCCGCTTCAACCGCCGCTCCGTATTGATGCAGTGCTGAAG 6614

  scaffold72|si     718463 TTTGTACGAGGCACCGTCAAGCTTGTCCACGACTCGCCACGGGCCGGTAT 718512
                             i         i     i  i  vvv                     i 
C rnd-5_family-       6613 TTCGTACGAGGCGCCGTCGAGTTTCGACACGACTCGCCACGGGCCGGTGT 6564

  scaffold72|si     718513 GAGCATACTGCAGCTTCCCTACAATCCCGCGGCCTTTGTGGGATCGCGTC 718562
                               i     ?        v  i                       ?   
C rnd-5_family-       6563 GAGCGTACTGNAGCTTCCCAACGATCCCGCGGCCTTTGTGGGATCGNGTC 6514

  scaffold72|si     718563 TGCCGTCGGGCAAACACGATGTCGCCGATCTGCCACTGACGGGGGTCAGG 718612
                                            i          i                  i  
C rnd-5_family-       6513 TGCCGTCGGGCAAACACAATGTCGCCGACCTGCCACTGACGGGGGTCGGG 6464

  scaffold72|si     718613 TTGGCTCGCGTTGACGAGCTCTTGGTGCCACCTACGGTGCTCATCTAGTA 718662
                            i    ?        ?     i                    i       
C rnd-5_family-       6463 TCGGCTNGCGTTGACNAGCTCCTGGTGCCACCTACGGTGCTCGTCTAGTA 6414

  scaffold72|si     718663 GCACTTTGGCCACGTCATGGCAAGCGGCCATTAGTGTGGCTTGATCCTTC 718712
                           i i    ?        i     ?  i     i  ?     i         
C rnd-5_family-       6413 ACGCTTTNGCCACGTCGTGGCANGCAGCCATCAGNGTGGCCTGATCCTTC 6364

  scaffold72|si     718713 GCATAAGACTGCATGGCAGACGGAGTCGACGTGAGCTCCAATTGTTTCGT 718762
                                        iv  ?     i  ?  ?              i     
C rnd-5_family-       6363 GCATAAGACTGCACTGCNGACGGGGTNGANGTGAGCTCCAATTGCTTCGT 6314

  scaffold72|si     718763 GACGGAAAAATCGATCGGAAAGGAGAATTCACGTCCCATGGCGACGAGGC 718812
                           vi ?           ?        i        ?           ?    
C rnd-5_family-       6313 CGCNGAAAAATCGATNGGAAAGGAAAATTCACGNCCCATGGCGACNAGGC 6264

  scaffold72|si     718813 TACGGGAGAGGTCAGTCCCGGCAACGGGCGCGGAATTCCATGCATACGCC 718862
                                                 i     v     i     ?         
C rnd-5_family-       6263 TACGGGAGAGGTCAGTCCCGGCGACGGGGGCGGAGTTCCANGCATACGCC 6214

  scaffold72|si     718863 AAGAGGTCGACGGCTTCGTCCAAGACGCGCACGGATTCACGTTCATTGGT 718912
                                     i?         i          v           i  v  
C rnd-5_family-       6213 AAGAGGTCGATNGCTTCGTCCGAGACGCGCACCGATTCACGTTCGTTTGT 6164

  scaffold72|si     718913 GAGTACGCGGAGGCCTCGATTAAGGTAGCGATTAAACCGCTCGACTAGCA 718962
                              i     ?           ?     ?                 v    
C rnd-5_family-       6163 GAGCACGCGNAGGCCTCGATTNAGGTANCGATTAAACCGCTCGACGAGCA 6114

  scaffold72|si     718963 TTCCCTTGTGGTTGTCACCGGACAACGTATGAACATTCATCTGTAACAGG 719012
                            v  i           i              i  i     i  ?  v   
C rnd-5_family-       6113 TGCCTTTGTGGTTGTCGCCGGACAACGTATGGACGTTCATTTGNAAGAGG 6064

  scaffold72|si     719013 TCGCACGTCTCGCGGAACGTCCCATAGAATTTACTGTCCTTGTCGAGCAC 719062
                                              iv  i        i  i     i        
C rnd-5_family-       6063 TCGCACGTCTCGCGGAACGCGCCGTAGAATTTGCTATCCTTATCGAGCAC 6014

  scaffold72|si     719063 GAGCGTATGCGGGATACCATGAGTGAGGATGATCTTCATCAGGGCCTTTG 719112
                           ?                                               v 
C rnd-5_family-       6013 NAGCGTATGCGGGATACCATGAGTGAGGATGATCTTCATCAGGGCCTTGG 5964

  scaffold72|si     719113 CGAAGGATGTACTG--CGCTTTTTGCACTGCCTGATT-GCAGGCATAGCT 719159
                                     i   --         v  ? vi  i  -      i     
C rnd-5_family-       5963 CGAAGGATGTGCTGTTCGCTTTTTGAACNGATTGGTTCGCAGGCGTAGCT 5914

  scaffold72|si     719160 GGTCATACCGTCCAAAGCGATGACATGCACTTTCCGACCTTCGAAACTAG 719209
                                 i                 i        v              i 
C rnd-5_family-       5913 GGTCATGCCGTCCAAAGCGATGACGTGCACTTTGCGACCTTCGAAACTGG 5864

  scaffold72|si     719210 AGAGGTCGCCTGCCTGGTACCCGTCAACGTGTAGCACACGAAAGGGGGCC 719259
                                              ?     i     i     ?            
C rnd-5_family-       5863 AGAGGTCGCCTGCCTGGTANCCGTCGACGTGCAGCACNCGAAAGGGGGCC 5814

  scaffold72|si     719260 GTGACAGGGAAGCTGTAGATTAGCTCGCTGGAGGCGCGTACGACACCGTT 719309
                                i        i     i  i     ?           ?  i     
C rnd-5_family-       5813 GTGACGGGGAAGCTATAGATCAGTTCGCTNGAGGCGCGTACNACGCCGTT 5764

  scaffold72|si     719310 TGCGAGTGCACATCCCGGGCACTTCTTGCACATCGTTTGGCAATACTTGT 719359
                                          ?                                  
C rnd-5_family-       5763 TGCGAGTGCACATCCNGGGCACTTCTTGCACATCGTTTGGCAATACTTGT 5714

  scaffold72|si     719360 ACATCCCGGGCCAGTAATAACGGAGTCGGAGTCGTGCGTACGTCCGGTAC 719409
                                  v           v     i  ?  i  i     ?     i  v
C rnd-5_family-       5713 ACATCCCTGGCCAGTAATACCGGAGCCGNAGCCGCGCGTANGTCCGATAA 5664

  scaffold72|si     719410 GGGTTGAAATGGCCGCCAATGGGGTTGGCGTGAAACGCAATAAATAGGAT 719459
                                   i                 v                       
C rnd-5_family-       5663 GGGTTGAAGTGGCCGCCAATGGGGTTCGCGTGAAACGCAATAAATAGGAT 5614

  scaffold72|si     719460 TTCACGAAGACTTACAGGCACTAACAGGAGTTTGACGTAAGAAGAGCCTG 719509
                              i        ii i  i        ?  i           ?     i 
C rnd-5_family-       5613 TTCGCGAAGACTCGCGGGTACTAACAGNAGCTTGACGTAAGANGAGCCCG 5564

  scaffold72|si     719510 CATTGAGTTGCTCCTGCAAGATCAACATGTCGTGCTCCATAACGATCCGA 719559
                            i     i                             ? v   i     -
C rnd-5_family-       5563 CGTTGAGCTGCTCCTGCAAGATCAACATGTCGTGCTCNAGAACAATCCG- 5515

  scaffold72|si     719560 CCCTGCTGCAGAGCAGAGCAATACGTGGGCTCCAAGAGAGCTAAATTCTC 719609
                                 i    i  i    i                     i  i     
C rnd-5_family-       5514 CCCTGCCGCAGGGCGGAGCGATACGTGGGCTCCAAGAGAGCCAAGTTCTC 5465

  scaffold72|si     719610 CTTGACCACCAACGCGGGGTTTGAGATCATATCCCTGATCTTGGAGGTTT 719659
                                                                     v  ?  i 
C rnd-5_family-       5464 CTTGACCACCAACGCGGGGTTTGAGATCATATCCCTGATCTTTGANGTCT 5415

  scaffold72|si     719660 GTGGATCCTCAGCGTATGCCGCGATCCATTGATCCCGACTGGGGAGGCGA 719709
                            ?  i  v  i     i                      i-         
C rnd-5_family-       5414 GNGGGTCGTCGGCGTACGCCGCGATCCATTGATCCCGACC-GGGAGGCGA 5366

  scaffold72|si     719710 GTGCCCATGGCACCGTTCACAAAGGCCTGGCAGCAAGCGGCTGGGGCAGC 719759
                                  i   i  i     i  ?                       i  
C rnd-5_family-       5365 GTGCCCACGGCGCCATTCACGAANGCCTGGCAGCAAGCGGCTGGGGCGGC 5316

  scaffold72|si     719760 ATGTCGTGAGGGGTCAAACAACTCGATGTTTGAGTTGCGAATCTGGACCA 719809
                           i  ?  i                         v            i    
C rnd-5_family-       5315 GTGNCGCGAGGGGTCAAACAACTCGATGTTTGCGTTGCGAATCTGAACCA 5266

  scaffold72|si     719810 ATCGCTCGTGAATTTGATCGAAAATCCACGCCGATGTATTAGCCGGTATG 719859
                           iv           i                    ?    v      ?   
C rnd-5_family-       5265 GGCGCTCGTGAATCTGATCGAAAATCCACGCCGANGTATGAGCCGGNATG 5216

  scaffold72|si     719860 CCGTCGTGTAGCAAGAATATATTGGCAGGCTGCGAGAGGGCATGGGTGAC 719909
                                v  v          i    v       ?        i  ?     
C rnd-5_family-       5215 CCGTCCTGAAGCAAGAATACATTGTCAGGCTGNGAGAGGGCGTGNGTGAC 5166

  scaffold72|si     719910 GTTGTCGGACAGGCAAAAGCATCAAGCAAATTCAAAAGGAGAAAATGGAC 719959
                             i        i      i    ii        i     ?  i  ?  ? 
C rnd-5_family-       5165 GTCGTCGGACAAGCAAAAACATCGGGCAAATTCGAAAGGNGAGAANGGNC 5116

  scaffold72|si     719960 GAACGAAGACGTGACCCTCATATGCGAATTCGATGCCAAACGAGTTTTGG 720009
                            i              ?  iii-           ?           i   
C rnd-5_family-       5115 GGACGAAGACGTGACCNTCGCG-GCGAATTCGATNCCAAACGAGTTCTGG 5067

  scaffold72|si     720010 AATGGATTTAGGTTCGGTTGAGGTTGATACGGCGGGCATAGCCCGTCCAA 720059
                             ii             i      i                         
C rnd-5_family-       5066 AACAGATTTAGGTTCGGCTGAGGTCGATACGGCGGGCATAGCCCGTCCAA 5017

  scaffold72|si     720060 GGACAGGACCTGGGCGCCCTCAGCGACGGAGGCATCGGCACTCATGCTGT 720109
                                ?         v   v                   i       i  
C rnd-5_family-       5016 GGACANGACCTGGGCTCCCACAGCGACGGAGGCATCGGCGCTCATGCCGT 4967

  scaffold72|si     720110 GGAGAAGGTATTTTGTCTTTGCTGATCCGGCGACTTCATCGCTATTCCCG 720159
                                        i  i  i  v      ?  i    i       i    
C rnd-5_family-       4966 GGAGAAGGTATTTCGTTTTCGCGGATCCGNCGGCTTCGTCGCTATCCCCG 4917

  scaffold72|si     720160 GGGTTAGGCTCGGTTACCCGCAAGGTAGAGGCAGTCGCAGTATCGGACGC 720209
                             v         v v              -  i       ii    vi  
C rnd-5_family-       4916 GGTTTAGGCTCGCTAACCCGCAAGGTAGA-GCGGTCGCAGCGTCGGCTGC 4868

  scaffold72|si     720210 AATGCCGTCGACGGAACTCCTGTTGAAAAGCTTATCGTCGCGGCCATACG 720259
                            i     i         i         ?                 i  ? 
C rnd-5_family-       4867 AGTGCCGCCGACGGAACCCCTGTTGAANAGCTTATCGTCGCGGCCGTANG 4818

  scaffold72|si     720260 AGACCGCATACTGGCGAGTATTGAACTGAGGCCAGACATAAGAGGCCAAC 720309
                                        i     i                 i  i       i 
C rnd-5_family-       4817 AGACCGCATACTGACGAGTGTTGAACTGAGGCCAGACGTAGGAGGCCAGC 4768

  scaffold72|si     720310 GTTGGGAGTCGAACT-GCAGGTGGCGTCGCAAACTGCAGTGCTGTGGCGT 720358
                                vi    i   -  i               i     i ?       
C rnd-5_family-       4767 GTTGGTGGTCGGACTGGCGGGTGGCGTCGCAAACCGCAGTACNGTGGCGT 4718

  scaffold72|si     720359 TTTCTTCCGTATTTGAGTGGACAAAACTCAAGATCTTCCTATGGGATGCC 720408
                               i        v        i          i    v?iiv       
C rnd-5_family-       4717 TTTCCTCCGTATTGGAGTGGACGAAACTCAAGACCTTCGNGCTGGATGCC 4668

  scaffold72|si     720409 ACGGAGTTGCCGTAGTTAGGAAAGTATAAATCGGCGGACGACCCTAGCCA 720458
                                  i         ?  i            ii      v        
C rnd-5_family-       4667 ACGGAGTCGCCGTAGTTNGGGAAGTATAAATCGATGGACGAGCCTAGCCA 4618

  scaffold72|si     720459 CCCGTCGCGCTTCATACCGCTGGCGAATTGGTTGGCAGCCCGAGAGTCGT 720508
                           i              ?                    v             
C rnd-5_family-       4617 TCCGTCGCGCTTCATNCCGCTGGCGAATTGGTTGGCCGCCCGAGAGTCGT 4568

  scaffold72|si     720509 GGGTCGGTGGTAGGAACGCTACCACGATAGCGAGGGAGCGTAGCTTCCTT 720558
                            i                                            ? v 
C rnd-5_family-       4567 GAGTCGGTGGTAGGAACGCTACCACGATAGCGAGGGAGCGTAGCTTNCGT 4518

  scaffold72|si     720559 AATTGGACAATCAGAGACAGTTGTAGCTGCCAGAAGTCGCGTGTAAGCTT 720608
                                         v  ?                          ?     
C rnd-5_family-       4517 AATTGGACAATCAGTGANAGTTGTAGCTGCCAGAAGTCGCGTGTNAGCTT 4468

  scaffold72|si     720609 CGGTGTCGCAAAGGCCTGTGGGTGAATAAGGTACCCATCGAGTTTAGTCG 720658
                              ?     i     i  ?        i           ?          
C rnd-5_family-       4467 CGGNGTCGCGAAGGCTTGNGGGTGAATGAGGTACCCATCNAGTTTAGTCG 4418

  scaffold72|si     720659 TGTCCCCGCTGGATCGGACATGGCTGTACATAGCAGCGACGCTGTTGAAG 720708
                                        ?     i      ?               i       
C rnd-5_family-       4417 TGTCCCCGCTGGANCGGACGTGGCTGNACATAGCAGCGACGCCGTTGAAG 4368

  scaffold72|si     720709 ATAAGTCTGCACGTGGTGAATTCGTGCAGTTGGGCCCTGCATTGGGTTGT 720758
                             i    v      ?                 ?    vv v   ? ?i  
C rnd-5_family-       4367 ATGAGTCGGCACGTNGTGAATTCGTGCAGTTGNGCCCGTCCTTGNGNCGT 4318

  scaffold72|si     720759 GGGATCGGACGCTAGGACGACGTCAAAAGGGAGCAATCGCGACTGGACGG 720808
                              i  ?  i  v           i  i      i               
C rnd-5_family-       4317 GGGGTCNGATGCGAGGACGACGTCGAAGGGGAGCGATCGCGACTGGACGG 4268

  scaffold72|si     720809 AGGACATAAAGTGACCGCAGTTGAATCCATGTATCGCCCAAGTGGACCGA 720858
                            v                     v       ?        ?        i
C rnd-5_family-       4267 ATGACATAAAGTGACCGCAGTTGTATCCATGNATCGCCCANGTGGACCGG 4218

  scaffold72|si     720859 GAGATCTGATAAGCCGCTACGGGCAGGTCGCTGTTGTACAGGGGAACGGC 720908
                            v         v     v  ?                 v        i  
C rnd-5_family-       4217 GCGATCTGATATGCCGCGACNGGCAGGTCGCTGTTGTAGAGGGGAACAGC 4168

  scaffold72|si     720909 ACCTGACGAG-CAGGGCGGCGTCGTATCACATGACCAATAACCAAATTTA 720957
                           i ??      -    v            ? i               ?   
C rnd-5_family-       4167 GCNNGACGAGACAGGTCGGCGTCGTATCNCGTGACCAATAACCAAANTTA 4118

  scaffold72|si     720958 ACCGGTATGTTTTCAAGGCAATCGTGCCCGTTACTATCGTCGAATAGAAT 721007
                                         i                                   
C rnd-5_family-       4117 ACCGGTATGTTTTCGAGGCAATCGTGCCCGTTACTATCGTCGAATAGAAT 4068

  scaffold72|si     721008 AGTAGACAGCAACGTCGTCGCGGCATAGTCAACCGTCGTGTCGACCCCTT 721057
                           ?                                     i           
C rnd-5_family-       4067 NGTAGACAGCAACGTCGTCGCGGCATAGTCAACCGTCGCGTCGACCCCTT 4018

  scaffold72|si     721058 CAGGGGGTGGGTAGCTAGCGTCCGCTTGCTTAATCCTGGGTCCGCGATAC 721107
                              v                    ? i    ?        ?         
C rnd-5_family-       4017 CAGCGGGTGGGTAGCTAGCGTCCGNTCGCTTNATCCTGGGNCCGCGATAC 3968

  scaffold72|si     721108 CCTGGCATATTTTCAGGTTTCATGGGAAGGCTATCGGCTACCGGGTGGGA 721157
                                      i  v   i       ?       ?               
C rnd-5_family-       3967 CCTGGCATATTCTCCGGTCTCATGGGNAGGCTATNGGCTACCGGGTGGGA 3918

  scaffold72|si     721158 TCGCCGTAGGGTCTGGATGCGACGGGCATAGGCCAACAAGAGCGGGTCGA 721207
                           i     ?                 ?     ?       i?          
C rnd-5_family-       3917 CCGCCGNAGGGTCTGGATGCGACGNGCATANGCCAACAGNAGCGGGTCGA 3868

  scaffold72|si     721208 AGCATAGGTCCTTGCCGAGGTAGGAAAAGTAATCGGCGTCGACGTTCCAA 721257
                               ?        ?           i                        
C rnd-5_family-       3867 AGCANAGGTCCTTNCCGAGGTAGGAGAAGTAATCGGCGTCGACGTTCCAA 3818

  scaffold72|si     721258 CATCGGTTACGGTAAATAATGTCGCAATCATCACACATTA-TTCT 721301
                                        i     i i    i   iii v  v  -    
C rnd-5_family-       3817 CATCGGTTACGGTGAATAACGCCGCAGTCACTGCCCAATACTTCT 3773

Matrix = 20p43g.matrix
Kimura (with divCpGMod) = 5.98
Transitions / transversions = 3.04 (252/83)
Gap_init rate = 0.01 (30 / 4337), avg. gap size = 1.03 (31 / 30)


1265 32.59 4.69 4.32 scaffold72|size891351 721540 722668 (168680) C rnd-5_family-2047#LTR/Gypsy (3641) 3122 1990 m_b748s001i31 181127

  scaffold72|si     721540 AGAAATTCACATTCCCCGCCCGCCATCT-CGCGCAT-CATAGCGTCAAGG 721587
                                   i   vvv     -  ? v  - i  -  -       v i  ?
C rnd-5_family-       3122 AGAAATTCGCATGGACCGCC-GCNAACTTCACG-ATGCATAGCGGCGAGN 3075

  scaffold72|si     721588 GACGGTTGGTCGGAGCCTGGTTGGCATGCAGCGTATCCGAAACCCAAT-G 721636
                             v vv vi  ivv i    i     vv  i       v vv  v v - 
C rnd-5_family-       3074 GAAGCGTCATCATTGTCTGGCTGGCAGCCAACGTATCCCATTCCGACTTG 3025

  scaffold72|si     721637 CACAGAAATCTGTCCTAAGATAAAGCCGTTTTTTATAGTCGAATCGGTGA 721686
                           vi  -  i  v   i i       ii     vivi i    v - v   v
C rnd-5_family-       3024 GGCA-AAGTCGGTCTTGAGATAAAATCGTTTGCGGTGGTCGTA-CTGTGC 2977

  scaffold72|si     721687 A-GGCATGGGTCGGAGAGGATGGCTTGCTTAATATCTTCCCATT-CATCT 721734
                            -i   i  i  i  v  i    vi  i  v  ivvv       - iv  
C rnd-5_family-       2976 ACAGCACGGATCAGACAGAATGGACTGTTTCATGAAGTCCCATTGCGACT 2927

  scaffold72|si     721735 ACC------GCCTCTTTATCGAAGAGCGCCGCAACGGGGGCCATGGATTC 721778
                           iv ------ vv  ivi  v  i  ----i i  ----  v  - v   v
C rnd-5_family-       2926 GACAGGATGGAGTCCACATGGAGGA----TGTAA----GGACA-GTATTA 2886

  scaffold72|si     721779 T--TCCCGTGTGATTTGGCG---GAGTCGTAG-----TAC-TCGCAGTTC 721817
                            --   i  ------    i---   v     -----   -   v vi  
C rnd-5_family-       2885 TAGTCCTGT------TGGCACAAGAGGCGTAGGTCTTTACATCGGACCTC 2842

  scaffold72|si     721818 GAAGAGTGGGATA-AACAATGAATAGAACACTGCAAA-TCCAAGAAAACT 721865
                             ivvi   i   -    i-          - i    -      i ii  
C rnd-5_family-       2841 GAGCCATGGAATATAACAG-GAATAGAACA-TACAAAATCCAAGGAGGCT 2794

  scaffold72|si     721866 GGACACGTCACGTACTATCTTTGGCGGCGGCCAAGATTTCAG-C-AGGTC 721913
                           v vv     i  v  v  viv   iv i      --  v i - -     
C rnd-5_family-       2793 CGCAACGTCGCGGACGATGCGTGGTTGTGGCCAA--TTGCGGACGAGGTC 2746

  scaffold72|si     721914 ATGCTTTGACATGGCGGGGTGGTTGCCATCCACCGTGACATCAATCCCAA 721963
                            vi   v   vvi  i  i  i  v      v v i  ii   vvi    
C rnd-5_family-       2745 AAACTTGGACTGAGCAGGATGATTTCCATCCTCAGCGATGTCATGTCCAA 2696

  scaffold72|si     721964 CGAATTCGATGCG-GGGCGGGAAAAATGACATTTCTTTAGGCTCAATGAT 722012
                                  i v   -  i v i   i   i            i i  ?  v
C rnd-5_family-       2695 CGAATTCAAAGCGTGGACTGAAAAGATGGCATTTCTTTAGGTTTAANGAG 2646

  scaffold72|si     722013 AGGCGCTGTGCCT--TGCATACCATAAACTGGCACTCCATGTAAGCCAGA 722060
                             v  -- i v v--v      vvi  i   i  i  v v   --i ii 
C rnd-5_family-       2645 AGTCG--GCGGCGAAGGCATACGTCAAGCTGACATTCGAAGTA--TCGAA 2600

  scaffold72|si     722061 GC----TTTCTCAAAACTGACGGAGTGGCTCCAGATATCATCAACGATAA 722106
                            i---- v  i -- iii    vv i i  vii      i  i     i 
C rnd-5_family-       2599 GTGACGTGTCCC--AGTCGACGCCGCGACTGTGGATATCGTCGACGATGA 2552

  scaffold72|si     722107 TTTTTGTGTTTGTATCCTCGTCGATTGTGATGCCGC--GACTAGCGGCAA 722154
                               v  viiv  iiivi  i i ivvi      i --  i --i     
C rnd-5_family-       2551 TTTTGGTTCCGGTGCTACCGCCAACATCGATGCCACGGGATT--TGGCAA 2504

  scaffold72|si     722155 GATCTTTCCAAGTGGCGTCCATA-TCGTGGATAAATGCAATGAATATGAC 722203
                            v  v i   ivi   - iv i -     vii   viii     ii  i 
C rnd-5_family-       2503 GCTCATCCCAGTCGGC-TTGACAGTCGTGTGCAAAGATGATGAACGTGGC 2455

  scaffold72|si     722204 TGGTCCGTTTACAGGGCCAAATGGCATCACGTTATACTGCCATTTTATCG 722253
                           v  v     v     i     v     v  i  i  vvvvi    ivvv 
C rnd-5_family-       2454 AGGACCGTTGACAGGACCAAAGGGCATAACATTGTAAGTATATTTCCGAG 2405

  scaffold72|si     722254 CGCCCGGGCCGGCGAACGCCAATTTCTCACGCGAT-GATTCTTCAACACG 722302
                           i ivv  v        v  v i   i  vi - v -  iivv ii  i- 
C rnd-5_family-       2404 TGTAGGGCCCGGCGAAGGCGAGTTTTTCCTG-GCTGGACCGGTTGACG-G 2357

  scaffold72|si     722303 CAA-CTGATTGTAGCCCGAAGGCGCATCCTTTAGCCA--AAACCATTTGG 722349
                              -i    viv    ivi      i  vvvi i   --i  v  --   
C rnd-5_family-       2356 CAATTTGATGAAAGCCTTGAGGCGCGTCAAGCAACCAGCGAAACA--TGG 2309

  scaffold72|si     722350 CGT-TGCAAA-AAGCCAGCATGACCGCGGAGTCGCAGCGCGGTATAGGAT 722397
                           v  -iv    -   -- vv i   i  ii          v  v     i 
C rnd-5_family-       2308 AGTGCCCAAACAAG--ATGACGACTGCAAAGTCGCAGCGAGGAATAGGGT 2261

  scaffold72|si     722398 AGGCAATCACTCGTGTCACCTGGTTAAGTGGGATAAAGTTCACACAGAAT 722447
                                  v i ivi  i  vi    v   vv   iv i  v  i  i ii
C rnd-5_family-       2260 AGGCAATGATTTTCGTTACACGGTTCAGTCCGATGTAATTGACGCAAAGC 2211

  scaffold72|si     722448 CACCACACAAAGTCGTCGATGTTGGTGATATGTTCCTGGTGGGGTTTCGG 722497
                            i   v iiv i          iiiv  i  vi     i  v     v  
C rnd-5_family-       2210 CGCCAAATGTAATCGTCGATGTCAAAGACATTCTCCTGATGTGGTTTGGG 2161

  scaffold72|si     722498 GGCTAACAGAGC---CTTGAA----TAGCCACTGACCA--TGATGAGTCT 722538
                           v  v iv  i  ---vi   i---- v   iii  vi --   i  i   
C rnd-5_family-       2160 TGCAAGAAGGGCAGGGCTGAGCCATTCGCCGTCGAATACCTGACGAATCT 2111

  scaffold72|si     722539 GACTGATGTGGC-CTAACTTTTTGAGTGCGGCGATGCACTTATTCATGAT 722587
                             i i  -  i -       v iv viii  - v    - v   ----- 
C rnd-5_family-       2110 GATTAAT-TGACTCTAACTTGTCTATCATGG-GTTGCA-TAATT-----T 2069

  scaffold72|si     722588 CGGCATTTCCCTTGGGCCGTAGTTGA-TGTTTTTTACACAAATAGGTCTT 722636
                            -  - i    vv     iv    v -i ii  iv i- i  i   vvvv
C rnd-5_family-       2068 C-GC-TCTCCCGAGGGCCAAAGTTCACCGCCTTCGAT-CGAACAGGAGGA 2022

  scaffold72|si     722637 GCACTTCCGGTATCGATGACACATTTGTAGTC 722668
                             iv v           ivii    i      
C rnd-5_family-       2021 GCGGTACCGGTATCGATATTGCATTCGTAGTC 1990

Matrix = 20p43g.matrix
Kimura (with divCpGMod) = 38.21
Transitions / transversions = 1.19 (191/161)
Gap_init rate = 0.07 (78 / 1128), avg. gap size = 1.31 (102 / 78)


30788 6.18 0.08 0.13 scaffold72|size891351 722703 726492 (164856) C rnd-5_family-7328#LTR/Gypsy (4305) 3788 1 m_b749s001i0 181128

  scaffold72|si     722703 ACAGCCCAATATTTCCTGATCAGGGCAACCAATTGCTCCTGTTGGTCGGG 722752
                             v        i   i?   ?  ?  i    ii  -   i i   ?    
C rnd-5_family-       3788 ACTGCCCAATACTTCTNGATNAGNGCGACCAGCTG-TCCCGCTGGNCGGG 3740

  scaffold72|si     722753 TGTGAGATGGTCGATTTTCAACTCTCGACAGAGCTTTTTGCCATGCGTCG 722802
                                 i                      ivi      i   i   v   
C rnd-5_family-       3739 TGTGAGGTGGTCGATTTTCAACTCTCGACGCGGCTTTTCGCCGTGCTTCG 3690

  scaffold72|si     722803 CCTCGTCATAATGGACGTTAAATTGCTCGTCAACCTCGTCGATCCATGGC 722852
                                  i  v  ?        i        i             i    
C rnd-5_family-       3689 CCTCGTCGTACTGNACGTTAAACTGCTCGTCGACCTCGTCGATCCGTGGC 3640

  scaffold72|si     722853 AACTGGTGGAGGCGCTTGCGGATGACTCGTCCGCCCCCAGTACGATGGAG 722902
                           i  v                         i           i        
C rnd-5_family-       3639 GACGGGTGGAGGCGCTTGCGGATGACTCGCCCGCCCCCAGTGCGATGGAG 3590

  scaffold72|si     722903 GAGGTAATCGAATTCGTCGGAGACATCCGGAAAGCCGCGGTCGTCGAAGA 722952
                                                         i        i          
C rnd-5_family-       3589 GAGGTAATCGAATTCGTCGGAGACATCCGGGAAGCCGCGATCGTCGAAGA 3540

  scaffold72|si     722953 AAACGTTGTCGCGCTTGCGCCCTTTCTTACCCTTAGGCGCGACACGGATA 723002
                            ?                                ?     ?         
C rnd-5_family-       3539 ANACGTTGTCGCGCTTGCGCCCTTTCTTACCCTTNGGCGCNACACGGATA 3490

  scaffold72|si     723003 GGGTCTCCGTTCTTCGTGGCGTCGACCTTTACACTATGGGAGGGGGCCAC 723052
                                v   ?                   i           ?        
C rnd-5_family-       3489 GGGTCGCCGNTCTTCGTGGCGTCGACCTTCACACTATGGGANGGGGCCAC 3440

  scaffold72|si     723053 GGCTTTGTGGCCAGTCGGAGTCGGTGCGTTAGCTGCTCTGCAAGTGTAGG 723102
                                i            v          v           i        
C rnd-5_family-       3439 GGCTTCGTGGCCAGTCGGTGTCGGTGCGTAAGCTGCTCTGCGAGTGTAGG 3390

  scaffold72|si     723103 TTCTTTTCGTTGTGTGTATAAAACGGAACGGACAGAGTGGACATTTAATT 723152
                                             i                               
C rnd-5_family-       3389 TTCTTTTCGTTGTGTGTACAAAACGGAACGGACAGAGTGGACATTTAATT 3340

  scaffold72|si     723153 TTAAGACAGAGGTACTACGTGGCAATGACAAGAAACACAAAAGGTGGCCA 723202
                                                                 i           
C rnd-5_family-       3339 TTAAGACAGAGGTACTACGTGGCAATGACAAGAAACACGAAAGGTGGCCA 3290

  scaffold72|si     723203 TACGGTGGCACTCACTCGCCCTCGGTTTCGTCCCCAGTCCCCAGTTCTGG 723252
                           ?                                        i        
C rnd-5_family-       3289 NACGGTGGCACTCACTCGCCCTCGGTTTCGTCCCCAGTCCCTAGTTCTGG 3240

  scaffold72|si     723253 GCCAACGTAGTTGTCCATAAAACGGGATGCATTCGGGAACAAGGGGGCGG 723302
                                             i                     i         
C rnd-5_family-       3239 GCCAACGTAGTTGTCCATGAAACGGGATGCATTCGGGAACGAGGGGGCGG 3190

  scaffold72|si     723303 TTCCTGCACCGACAACATAATCATTATCTACGCCAGCAGTCGGCTGCATA 723352
                                                   i   i ?                   
C rnd-5_family-       3189 TTCCTGCACCGACAACATAATCATCATCCANGCCAGCAGTCGGCTGCATA 3140

  scaffold72|si     723353 CAGTCATTCGGGTCCACCGCCCTTTTCTTCACAGATCGTGTCATTCCAGT 723402
                             i   ?          ?              ?         ii      
C rnd-5_family-       3139 CAATCANTCGGGTCCACNGCCCTTTTCTTCACNGATCGTGTCGCTCCAGT 3090

  scaffold72|si     723403 GGAAGGGTCAATGGCATACACACATGCCCAGTGACTTTCCAATGCCTCCA 723452
                                                  ?            i             
C rnd-5_family-       3089 GGAAGGGTCAATGGCATACACACNTGCCCAGTGACTCTCCAATGCCTCCA 3040

  scaffold72|si     723453 AGTCCTGGAGGAGGCTGCCGCATTCCTTTTTAGCCGTCTCAGACAGACAT 723502
                                           i                       v         
C rnd-5_family-       3039 AGTCCTGGAGGAGGCTACCGCATTCCTTTTTAGCCGTCTCCGACAGACAT 2990

  scaffold72|si     723503 GCGTCGGCCTTGGGAATCTCAAGTCGTGCACGTTTTGATTCAATAGGGAA 723552
                                                                    i        
C rnd-5_family-       2989 GCGTCGGCCTTGGGAATCTCAAGTCGTGCACGTTTTGATTCGATAGGGAA 2940

  scaffold72|si     723553 TGGCTCGCAGTCGAGGAGACGGCATTCTACAACGTTTTCGGCGGCGTCAA 723602
                                                         i                   
C rnd-5_family-       2939 TGGCTCGCAGTCGAGGAGACGGCATTCTACGACGTTTTCGGCGGCGTCAA 2890

  scaffold72|si     723603 TGACCATCCGCGTGGCCTTGATGAACGGTAGCCCGAGAATCAGGTTGACG 723652
                                           i  i                              
C rnd-5_family-       2889 TGACCATCCGCGTGGCTTTAATGAACGGTAGCCCGAGAATCAGGTTGACG 2840

  scaffold72|si     723653 GAGACATCAGGCCCGCAGGCGATTGTTAGTTTCGTGGGAGTCCCGTCGCT 723702
                                i  v              i  i                     ? 
C rnd-5_family-       2839 GAGACGTCCGGCCCGCAGGCGATCGTCAGTTTCGTGGGAGTCCCGTCGNT 2790

  scaffold72|si     723703 CATTTCGTAGGGTAGGTGGAAGGTGAATGCCGCGGGGAGTTCGGTCGTCG 723752
                                                      ?  v                   
C rnd-5_family-       2789 CATTTCGTAGGGTAGGTGGAAGGTGAANGCGGCGGGGAGTTCGGTCGTCG 2740

  scaffold72|si     723753 TCTTCCTCCCTTCGGCGTCGCATCGGACAATACCCGTCAGGGTAATGGGA 723802
                                 v                                           
C rnd-5_family-       2739 TCTTCCGCCCTTCGGCGTCGCATCGGACAATACCCGTCAGGGTAATGGGA 2690

  scaffold72|si     723803 GCATAATCCTCCTGCGTATGGACCTCCGCCACACAGCTGGGAAACATCTT 723852
                                            i              i     i           
C rnd-5_family-       2689 GCATAATCCTCCTGCGTGTGGACCTCCGCCACGCAGCTAGGAAACATCTT 2640

  scaffold72|si     723853 TGCCAACCGGGTAATAAAGAACAAATTACCCGTAGTTAGTGCGGCGGCCA 723902
                                          i                    v            i
C rnd-5_family-       2639 TGCCAACCGGGTAATGAAGAACAAATTACCCGTAGTAAGTGCGGCGGCCG 2590

  scaffold72|si     723903 TGTCGACGACACTCATGACTGTGGGGCTGCTGGCAGAATCCAGAGATGGT 723952
                                              i         i    i       i   i   
C rnd-5_family-       2589 TGTCGACGACACTCATGACCGTGGGGCTGTTGGCGGAATCCAAAGACGGT 2540

  scaffold72|si     723953 CCAAATTGCAATGGGATGTGAGGTAAATTCGTGTCAATACTCACGGGGAG 724002
                                                  i ii                       
C rnd-5_family-       2539 CCAAATTGCAATGGGATGTGAGGCAGGTTCGTGTCAATACTCACGGGGAG 2490

  scaffold72|si     724003 GTTGGGTTGCCGGGAGGTGGTGGCCAATACTGGAGTGTCCTCTATGTCGA 724052
                              v   i                      ?           ?       
C rnd-5_family-       2489 GTTCGGTCGCCGGGAGGTGGTGGCCAATACNGGAGTGTCCTCNATGTCGA 2440

  scaffold72|si     724053 AGAGGAATGTGTGTGCAGTTTTGATGGTTACGCTCTTTTTGGCCTTCTTG 724102
                                  v           i        ?      ? i  ?         
C rnd-5_family-       2439 AGAGGAAGGTGTGTGCAGTCTTGATGGTNACGCTCNTCTTNGCCTTCTTG 2390

  scaffold72|si     724103 GGTGGACTCTCCGGTCCGTCGCTATTGGAGCCGCCATCCTTATTGCTAAT 724152
                                      i  i        i i         i     i i ??   
C rnd-5_family-       2389 GGTGGACTCTCTGGCCCGTCGCTGTCGGAGCCGCCGTCCTTGTCGNNAAT 2340

  scaffold72|si     724153 AAACTGCATCACCTGTTTGGCAACCTTTTTCTTGTCTGTGTCGTCGAGCT 724202
                                                               v i      v    
C rnd-5_family-       2339 AAACTGCATCACCTGTTTGGCAACCTTTTTCTTGTCGGCGTCGTCCAGCT 2290

  scaffold72|si     724203 TGTCGAAATCGAGCTGCTGAGATGCTTTCTTCCTTGCGGCTCTAGCAGCA 724252
                                  i  ?                     i ?       v   i   
C rnd-5_family-       2289 TGTCGAAGTCNAGCTGCTGAGATGCTTTCTTCTTNGCGGCTCGAGCGGCA 2240

  scaffold72|si     724253 TCATATGCTGCGTGACGGGCGGTGCGCGCCTTCATAGCTGCTTCCATGAC 724302
                                ?                i            i              
C rnd-5_family-       2239 TCATANGCTGCGTGACGGGCGGCGCGCGCCTTCATGGCTGCTTCCATGAC 2190

  scaffold72|si     724303 GCCCTTTTCGTTCTTGTTTGGGCAAACAACAACACCGTTCTCGATGAACC 724352
                                                   i  i  ?                   
C rnd-5_family-       2189 GCCCTTTTCGTTCTTGTTTGGGCAGACGACNACACCGTTCTCGATGAACC 2140

  scaffold72|si     724353 GGTGATTACCCTTGCAGCCATCACACTGAAAGTCCTTGGGCACAGGACCG 724402
                                  ?              i                    i      
C rnd-5_family-       2139 GGTGATTNCCCTTGCAGCCATCGCACTGAAAGTCCTTGGGCACGGGACCG 2090

  scaffold72|si     724403 TACCCACGCCCTCGGTTGCCCCTACCGCCGCGCCCACCCCTTCCCCCTTG 724452
                                i     ?                            v       i 
C rnd-5_family-       2089 TACCCGCGCCCNCGGTTGCCCCTACCGCCGCGCCCACCCCGTCCCCCTCG 2040

  scaffold72|si     724453 TCCACCCCTACCACCGCTACGCTCCTGGTACGTGGCGAGGGTGCGCTCTG 724502
                              i    ?            ?        i    ?              
C rnd-5_family-       2039 TCCGCCCCNACCACCGCTACGNTCCTGGTATGTGGNGAGGGTGCGCTCTG 1990

  scaffold72|si     724503 CTTGGCTGGGGAAGGCTTCGGTGACAAAAGATTGGCCTGTCACAGAGCTG 724552
                            i              -i          v              i      
C rnd-5_family-       1989 CCTGGCTGGGGAAGGC-CCGGTGACAAACGATTGGCCTGTCACGGAGCTG 1941

  scaffold72|si     724553 ACCAGGCGTTCGACGGTTTTGACTTTAGCTTCTGCGATCACCGCTTTCTT 724602
                             i              i        i     i     v           
C rnd-5_family-       1940 ACTAGGCGTTCGACGGTCTTGACTTTGGCTTCCGCGATGACCGCTTTCTT 1891

  scaffold72|si     724603 AAAGATCTCGGCGAGCTTAGCGCGCTGGTATCGACCAGATCGATCATGTG 724652
                                                                  ?  i  i  i 
C rnd-5_family-       1890 AAAGATCTCGGCGAGCTTAGCGCGCTGGTATCGACCAGANCGGTCGTGCG 1841

  scaffold72|si     724653 GTTCGGCGTGGGCTGGATAGAGCTCGTCGAATTGGGCCTTCGTGTCGCGA 724702
                                     i  v  i           i  i     i            
C rnd-5_family-       1840 GTTCGGCGTGAGCGGGGTAGAGCTCGTCAAACTGGGCTTTCGTGTCGCGA 1791

  scaffold72|si     724703 TGGAGCCCGTGGATAAACAGGGAACAGACGTCAACAGGCATCGTTTTCAC 724752
                                      i     ?     i        i        v  i  v  
C rnd-5_family-       1790 TGGAGCCCGTGAATAAANAGGGAGCAGACGTCGACAGGCATAGTCTTAAC 1741

  scaffold72|si     724753 CTGAGCGAAAGGGCGAGCTGCCAAACTAAATTGAGTGTAGTACTCTCGTA 724802
                                                   i  i  ii                  
C rnd-5_family-       1740 CTGAGCGAAAGGGCGAGCTGCCAAGCTGAACCGAGTGTAGTACTCTCGTA 1691

  scaffold72|si     724803 CGGTTTGGATCTTGACAGTGCCCTCTTTATCGGTGCTCCACTGCTTGATG 724852
                               i  i        ?        i  i  ?                  
C rnd-5_family-       1690 CGGTCTGAATCTTGACNGTGCCCTCCTTGTCNGTGCTCCACTGCTTGATG 1641

  scaffold72|si     724853 CTCTCAAGCACCACATGGGGTTTACTGGTGTAGTTGGGGCACAAGGCCGC 724902
                             i  i        i     i                      i      
C rnd-5_family-       1640 CTTTCGAGCACCACGTGGGGCTTACTGGTGTAGTTGGGGCACAGGGCCGC 1591

  scaffold72|si     724903 GGATATCTCCCGCTCAATAGTGGGGATGGACAGTTTTAAAACCTTCGTCA 724952
                            i ?           i                       i          
C rnd-5_family-       1590 GAANATCTCCCGCTCGATAGTGGGGATGGACAGTTTTAAGACCTTCGTCA 1541

  scaffold72|si     724953 TCAATTCCTCTTTGACAGTTAAGGGATCGATGGTGGCAGTGGTCACATTG 725002
                               i     i     v  i     i                    i   
C rnd-5_family-       1540 TCAACTCCTCCTTGACCGTCAAGGGGTCGATGGTGGCAGTGGTCACGTTG 1491

  scaffold72|si     725003 AAAGCGGCCGGGAGCAGGTCGATGGGGTCGGCGTAGGACACCTTGCTCAG 725052
                                         ?       i                        ?  
C rnd-5_family-       1490 AAAGCGGCCGGGAGNAGGTCGACGGGGTCGGCGTAGGACACCTTGCTNAG 1441

  scaffold72|si     725053 GATTTCTGAGTGCACCTGTTCAATAGTGAGGGCAGACAAGTCGGCCGGCC 725102
                              i  v     ?     i  i        i                   
C rnd-5_family-       1440 GATCTCGGAGTGNACCTGCTCGATAGTGAGAGCAGACAAGTCGGCCGGCC 1391

  scaffold72|si     725103 CGTGAAACGTGGTCCAAACAACAACGGCGCCCGTGTTATCCACGATTTCA 725152
                                                                    ?        
C rnd-5_family-       1390 CGTGAAACGTGGTCCAAACAACAACGGCGCCCGTGTTATCCNCGATTTCA 1341

  scaffold72|si     725153 ATTGTATCCTGTGGAAGTTGCATATAAAAAGAGTGTT-CACCATGTGGTT 725201
                            i                              i    -            
C rnd-5_family-       1340 ACTGTATCCTGTGGAAGTTGCATATAAAAAGAATGTTCCACCATGTGGTT 1291

  scaffold72|si     725202 TTGTTGTTCAGCATTCATCATGGGCTGTAAGTCGAGGTTTAATTTTAGTC 725251
                              i     i                                        
C rnd-5_family-       1290 TTGCTGTTCGGCATTCATCATGGGCTGTAAGTCGAGGTTTAATTTTAGTC 1241

  scaffold72|si     725252 TGACAAAGCAGACATCCTCGGGGCGGCGTCCAGCCACTGCCATTCCATCC 725301
                                  i                       i     v            
C rnd-5_family-       1240 TGACAAAACAGACATCCTCGGGGCGGCGTCCGGCCACAGCCATTCCATCC 1191

  scaffold72|si     725302 ACAGGTTTCAAAACCTTCGAATTAGCAAGAGTGGCGTTGTTCATAACACG 725351
                                                                 i    v   i  
C rnd-5_family-       1190 ACAGGTTTCAAAACCTTCGAATTAGCAAGAGTGGCGTTATTCAAAACGCG 1141

  scaffold72|si     725352 CCCGGCACTGTTGTGGAACGAGAGTATCGTGAGGTTCGAAAAATCGCACC 725401
                                             v                               
C rnd-5_family-       1140 CCCGGCACTGTTGTGGAAGGAGAGTATCGTGAGGTTCGAAAAATCGCACC 1091

  scaffold72|si     725402 AGTTCTCCTCCAAAAACTGCAGCCAGTCATACTTGAACCCATCCACCGTG 725451
                                              ?     i  i     i     i         
C rnd-5_family-       1090 AGTTCTCCTCCAAAAACTGNAGCCAATCGTACTTAAACCCGTCCACCGTG 1041

  scaffold72|si     725452 AGGCTCACGTTGAGACGGTTCCCCATCGTGTCCAGGTACTGGGCAGGGGT 725501
                                ?        ?                    i              
C rnd-5_family-       1040 AGGCTNACGTTGAGNCGGTTCCCCATCGTGTCCAGATACTGGGCAGGGGT 991

  scaffold72|si     725502 GATTGGGAGGAGGCTCAACGCTGCTTTCGTGCAGTGGAACGCATGGGCAC 725551
                              i                                      i       
C rnd-5_family-        990 GATCGGGAGGAGGCTCAACGCTGCTTTCGTGCAGTGGAACGCGTGGGCAC 941

  scaffold72|si     725552 ATTCATAGTCGGGGCTGCCAGGGGTGAGGCGAGGATAAACGCTCGCAGTG 725601
                            i  i                                            i
C rnd-5_family-        940 ACTCGTAGTCGGGGCTGCCAGGGGTGAGGCGAGGATAAACGCTCGCAGTA 891

  scaffold72|si     725602 TGCCGCCCCACGGTGATCTCCACCGGTTCCTTGGGGGAGAATAACTCCAC 725651
                                   ?                          ?              
C rnd-5_family-        890 TGCCGCCCNACGGTGATCTCCACCGGTTCCTTGGGNGAGAATAACTCCAC 841

  scaffold72|si     725652 GGCATCGTCTGCCATCGTTACAGT-TGTCGAACGCCCTGTAATGGCGGAT 725700
                              i     ? ?      ii i  -         ?    v         i
C rnd-5_family-        840 GGCGTCGTCNGNCATCGTCGCGGTATGTCGAACGNCCTGAAATGGCGGAC 791

  scaffold72|si     725701 GAGAAGTGCTTTTAGTTTGTTTTGACGCGTCGGCGTGAAAGTCTCGTCGA 725750
                                 -  -v      i    i                  i        
C rnd-5_family-        790 GAGAAG-GC-GTTAGTTCGTTTCGACGCGTCGGCGTGAAAGCCTCGTCGA 743

  scaffold72|si     725751 CGACAGCGAAAAGTCGTCAATAGTGATTACGGCGGTGGCCGTTTGTTAGC 725800
                             ? v                 ?i   ??  ?             iv   
C rnd-5_family-        742 CGNCCGCGAAAAGTCGTCAATANCGATNNCGNCGGTGGCCGTTTGCGAGC 693

  scaffold72|si     725801 GTCGACGGGCGAACGGGCTCAATACTCGATGTTCGGATGCTGCGGCGTTG 725850
                            i      i  ii       i        vv      v         -i 
C rnd-5_family-        692 GCCGACGGACGGGCGGGCTCGATACTCGAGTTTCGGAAGCTGCGGCG-CG 644

  scaffold72|si     725851 AAACGATTGCAGCAACGGCCTCAATGGAGGCGGAGGAAACGCGAAGGCGT 725900
                                 ?i  i  ii  ? ?  i i                         
C rnd-5_family-        643 AAACGANCGCGGCGGCGNCNTCGACGGAGGCGGAGGAAACGCGAAGGCGT 594

  scaffold72|si     725901 TCGAGCGTTGTTTGTGCTTGTCACGGGCGCGATTTCGTCGAAACGACGAT 725950
                              ? ? i    i     i              i                
C rnd-5_family-        593 TCGNGNGCTGTTCGTGCTCGTCACGGGCGCGATCTCGTCGAAACGACGAT 544

  scaffold72|si     725951 AATATCGATGCGGCAGGTCCCCGATGACAGCGATAACGTCGTCGATTTGT 726000
                             ??          i     v       i    ?             i  
C rnd-5_family-        543 AANNTCGATGCGGCGGGTCCGCGATGACGGCGANAACGTCGTCGATTCGT 494

  scaffold72|si     726001 CGACGGGGTAAAAATACGGCGTTTCCGAAGCTGCCGAGCTCGAATCGCAA 726050
                                 ?     i           ??  v                  i  
C rnd-5_family-        493 CGACGGNGTAAAGATACGGCGTTTNNGACGCTGCCGAGCTCGAATCGTAA 444

  scaffold72|si     726051 AGAGTAGAGTGCGGCGTACGGCGTCAAAGATGCAATGGAGCCCGAATCTG 726100
                           i   v    i    vv v       i    i  i i             ?
C rnd-5_family-        443 GGAGAAGAGCGCGGATTTCGGCGTCGAAGACGCGACGGAGCCCGAATCTN 394

  scaffold72|si     726101 TCGGCGATGGGGCTGGTTCAATGGCGCGCACAGGGAGTTCGTCCGCGCGA 726150
                           i  v                     v     i     ??           
C rnd-5_family-        393 CCGTCGATGGGGCTGGTTCAATGGCTCGCACGGGGAGNNCGTCCGCGCGA 344

  scaffold72|si     726151 GGGGTGGCAGCAATGTCGTCGCTGGCAGAGGTCGATCCGAGGGACGTAAC 726200
                           ?? i       i i           i             i          
C rnd-5_family-        343 NNGATGGCAGCGACGTCGTCGCTGGTAGAGGTCGATCCGGGGGACGTAAC 294

  scaffold72|si     726201 AATCAACTAGTTCGTTAATAGTCGATCACAGGAGGCACCATCTAAGAGGA 726250
                                           i       ?                         
C rnd-5_family-        293 AATCAACTAGTTCGTTGATAGTCGNTCACAGGAGGCACCATCTAAGAGGA 244

  scaffold72|si     726251 CTACTGAGCCTCGGATGAGATGAACATGGGCATGGCAATTGTGAGACTAC 726300
                               i                                             
C rnd-5_family-        243 CTACCGAGCCTCGGATGAGATGAACATGGGCATGGCAATTGTGAGACTAC 194

  scaffold72|si     726301 TAGTTAGTCGAACTA-TAGCTACGAACATGTACATCTCCTTGCTGATGTC 726349
                                          -         ?                        
C rnd-5_family-        193 TAGTTAGTCGAACTACTAGCTACGANCATGTACATCTCCTTGCTGATGTC 144

  scaffold72|si     726350 ACCAGCTAACAGAACAAGGAGTGGCACAGCAGAGAACGTGACAGCTGCCA 726399
                                                                             
C rnd-5_family-        143 ACCAGCTAACAGAACAAGGAGTGGCACAGCAGAGAACGTGACAGCTGCCA 94

  scaffold72|si     726400 TCAGGGCAGCTGTTGAGCGGGCCACCAAAAGGGTGGGCGTGCCAACTAGA 726449
                                            i                                
C rnd-5_family-         93 TCAGGGCAGCTGTTGAGTGGGCCACCAAAAGGGTGGGCGTGCCAACTAGA 44

  scaffold72|si     726450 GTGGGCCACCATCTGTCATTGGAGAGACCTGCCCAGGTCTCTT 726492
                                                                      
C rnd-5_family-         43 GTGGGCCACCATCTGTCATTGGAGAGACCTGCCCAGGTCTCTT 1

Matrix = 20p45g.matrix
Kimura (with divCpGMod) = 4.36
Transitions / transversions = 4.32 (190/44)
Gap_init rate = 0.00 (8 / 3789), avg. gap size = 1.00 (8 / 8)


1444 24.74 3.64 0.25 scaffold72|size891351 726499 726883 (164465) C genome_7_97590-9]4#Unspecified (10) 1213 816 m_b749s001i1 181129

  scaffold72|si     726499 GCCCCCCCTTTTGAAACCAAAAAAT---TATTCTAGTCAATATTCTTTGG 726545
                             v          v   v       ---v     v      v  iv v i
C genome_7_9759       1213 GCACCCCCTTTTGTAACAAAAAAATAACGATTCTCGTCAATTTTTGTAGA 1164

  scaffold72|si     726546 TCGACCATTACTTTTTTCACAGCTCTCAGAGCCCTATTTGTGCAAAATAC 726595
                              i i  v       i      i   iv   vvv     i v       
C genome_7_9759       1163 TCGGCTATAACTTTTTCCACAGCCCTCGCAGCAAGATTTGCGGAAAATAC 1114

  scaffold72|si     726596 TACAAATCCCTTGTTT-GTGAGCTTT-GATTGATGTATGGGTCAATGGGT 726643
                               i  i   iv   -ii       -     i i        iiv    
C genome_7_9759       1113 TACAGATTCCTCTTTTCACGAGCTTTCGATTGGTATATGGGTCGGGGGGT 1064

  scaffold72|si     726644 CTCTGACCATGGCTTCCCCTTCAAAATGACTGTTGATAGTCAGACTTCAC 726693
                             vv   iivvi    i          v  v      v    vv      
C genome_7_9759       1063 CTGGGACTGATACTTCTCCTTCAAAATCACGGTTGATTGTCATTCTTCAC 1014

  scaffold72|si     726694 --AAAAAATATGTGACTGGCATGCCATTTTGTCATGTTACACTTTGAAAA 726741
                           --       -iii   iiv   vi   v     v         vvi  v 
C genome_7_9759       1013 GTAAAAAAT-CACGACCATCATTTCATGTTGTCCTGTTACACTGGAAATA 965

  scaffold72|si     726742 ACTTCATTGCTTGCAAAAATAATAGCAACAACATAGTT-CACTTCACTCC 726790
                              i viiii vi          v  i           -   i       
C genome_7_9759        964 ACTCCTCCATTAACAAAAATAATCGCGACAACATAGTTTCACCTCACTCC 915

  scaffold72|si     726791 TAACATGAATAGGAGTGAGGAAGAGCTTGAAGAGGGCCACCAACGCCAAA 726840
                           vi    i v i          i         v      i    v      
C genome_7_9759        914 AGACATAATTGGGAGTGAGGAGGAGCTTGAACAGGGCCGCCAAGGCCAAA 865

  scaffold72|si     726841 GTTGA-----GATATCCCACTGT-ATATGATCAATGTTGCCATGAATTG 726883
                            iv  -----i i  v     i -  i  i vv   i   v iii    
C genome_7_9759        864 GCAGAAGTTCAACATACCACTATCATGTGGTGTATGCTGCGACAGATTG 816

Matrix = 20p45g.matrix
Kimura (with divCpGMod) = 27.85
Transitions / transversions = 1.16 (51/44)
Gap_init rate = 0.02 (8 / 384), avg. gap size = 1.88 (15 / 8)


670 22.39 0.92 5.77 scaffold72|size891351 726874 727091 (164257) rnd-5_family-8295#Unknown 233 440 (143) m_b749s001i2 181130

  scaffold72|si     726874 CCATGAATTGGGCCCTACTCGTTCTGTTATCAAAGAGATAAGAGTGTGCT 726923
                              vi   v v        vv v    i   v v    i  v  v vv  
  rnd-5_family-        233 CCAAAAATGGTGCCCTACTATTGCTGTCATCCATGAGACAACAGAGACCT 282

  scaffold72|si     726924 TTTATATAGTGTGATGTCTGATATATTTCTAAAA-TAATCTTATCATTTC 726972
                           i  v  ivi    vv             i     -     vi  i     
  rnd-5_family-        283 CTTCTACTATGTGTGGTCTGATATATTTTTAAAAATAATCGCATTATTTC 332

  scaffold72|si     726973 TTTGAATAATTTTAATAGTTATTGTGAATTACATGGCTAGTATGGCACTA 727022
                           i     v    ---   v  v  ---   vi      vvv  iv    v 
  rnd-5_family-        333 CTTGAAAAATT---ATACTTTTT---AATGGCATGGCATCTACTGCACGA 376

  scaffold72|si     727023 TTAATTCTTTTGATGAGCTGCTGCATCACTTGTCTGTGTAGAG-ATCTCT 727071
                                 v      v                   iv  v  v  -   ---
  rnd-5_family-        377 TTAATTATTTTGAAGAGCTGCTGCATCACTTGTTGGTTTACAGCATC--- 423

  scaffold72|si     727072 TTGGCCTTCTGCCAACCATA 727091
                           ---          i    i 
  rnd-5_family-        424 ---GCCTTCTGCCGACCACA 440

Matrix = 20p45g.matrix
Kimura (with divCpGMod) = 25.89
Transitions / transversions = 0.48 (15/31)
Gap_init rate = 0.06 (14 / 217), avg. gap size = 1.00 (14 / 14)


2343 20.32 7.03 3.70 scaffold72|size891351 726969 727622 (163726) C genome_7_17953#DNA (533) 755 81 m_b749s001i3 181131

  scaffold72|si     726969 TTTCTTTGAATAATTTTAATAGTTATTG-------TGAATTACATGGCTA 727011
                               v  v  i    v     v     i------- ii    vv  i vi
C genome_7_1795        755 TTTCATTTAACAATTATAATACTTATTACAGTTCTTAGATTAATTGACAG 706

  scaffold72|si     727012 GTATGGCACTATTAATTCTTTTGATGAGCTGCTGCATCACTTGTCTGTGT 727061
                             i  -    i  v  v             v viv  v i  v     --
C genome_7_1795        705 GTGTG-CACTGTTTATGCTTTTGATGAGCTTCAAAATGATTTTTCTGT-- 659

  scaffold72|si     727062 AGAGATCTCTTTGGCCTTCTGCCAACCATAAAAATATCTGTATATCTTCC 727111
                           -----iv    i--       v     i    v i   i v v vvi v-
C genome_7_1795        658 -----CATCTTC--CCTTCTGACAACCGTAAATACATCCGAAAAAACTA- 617

  scaffold72|si     727112 ATATTCCGCTGGGTGACAAATCCCATCACTCATGCAATCTGTCTTTCCTA 727161
                             i ---      ii       i   ii                    i 
C genome_7_1795        616 ATGT---GCTGGGCAACAAATCTCATTGCTCATGCAATCTGTCTTTCCCA 570

  scaffold72|si     727162 GTGCAACCATTAGAACTACCACAGCTAGAGCTGTCCATTCCCGGCTTGAA 727211
                            i  v     ivv                          i   vv ii  
C genome_7_1795        569 GCGCCACCATCCTAACTACCACAGCTAGAGCTGTCCATTTCCGCATCAAA 520

  scaffold72|si     727212 CTATTCAAACTCTATCACATT--CTGGCTGATTGTC-AATCTTA---ACT 727255
                             v              -   --             -   i   ---  i
C genome_7_1795        519 CTCTTCAAACTCTATCA-ATTCACTGGCTGATTGTCGAATTTTATTCACC 471

  scaffold72|si     727256 TG--ACCTGAAATGTCACCAT-AAAAGCCTAATGAGCAGCGCACCCAGGA 727302
                             --      v   v iv   -     v   v    -- v          
C genome_7_1795        470 TGTCACCTGACATGACGGCATAAAAAGACTACTGAG--GGGCACCCAGGA 423

  scaffold72|si     727303 TAAACAAAAATGAACAGAAATGAATGCTCCTATGAGCTGATGATGTAG-- 727350
                           i                v         i        i   v       --
C genome_7_1795        422 CAAACAAAAATGAACAGTAATGAATGCCCCTATGAGTTGAGGATGTAGGT 373

  scaffold72|si     727351 ---AAAATAGAATCCGGAATAAGCACTGTAAAAATAAACTTACATTCAAT 727397
                           ---     -  i---      ii    v   i  v         v     
C genome_7_1795        372 ATAAAAAT-GAG---GGAATAGACACTCTAAGAAAAAACTTACAGTCAAT 327

  scaffold72|si     727398 AATTTCCCATCTTTCC----------------------CATGCTACAAAA 727425
                             i             ----------------------    iv      
C genome_7_1795        326 AACTTCCCATCTTTCCCCCTCCCGGTCATGACGGCCATCATGTAACAAAA 277

  scaffold72|si     727426 AATGTATG--AGAAACTGTGCAATTTCTCCAGAAGTACGGCAGACTTGAC 727473
                            v ii   --     iv    v       v       vv  ii iiv   
C genome_7_1795        276 ATTACATGGTAGAAATGGTGCTATTTCTCAAGAAGTAACGCGAATCGGAC 227

  scaffold72|si     727474 CAAACCAAGCTCCAGGATGGTTGTGAGTGATGTTGCGGTGAGGGTGGTTG 727523
                                     vvvv    v    i i       v        i i i vi
C genome_7_1795        226 CAAACCAAGCGGGTGGATTGTTGCGGGTGATGTGGCGGTGAGAGCGATGA 177

  scaffold72|si     727524 TGACGGACATGGTGTTGCAATGGTATTT-CTCATGGACAAGGTGTTGTGG 727572
                           v v i   v           ii      -  v - iv i    vv  i  
C genome_7_1795        176 AGTCAGACCTGGTGTTGCAACAGTATTTGCTGA-GATCGAGGTCATGCGG 128

  scaffold72|si     727573 TGGCAGCGGCAGCAGAAATTCTCATGCTGTGGAAGTATTGTGTCACGATT 727622
                               v    -  --      v     v  vvi          v i     
C genome_7_1795        127 TGGCTGCGG-AG--GAAATTGTCATGGTGGTAAAGTATTGTGACGCGATT 81

Matrix = 20p45g.matrix
Kimura (with divCpGMod) = 21.66
Transitions / transversions = 0.91 (61/67)
Gap_init rate = 0.06 (36 / 653), avg. gap size = 1.97 (71 / 36)


1626 10.48 0.43 0.43 scaffold72|size891351 727701 727930 (163418) C rnd-5_family-1029#Unknown (0) 230 1 m_b749s001i4 181132

  scaffold72|si     727701 ACCAAAGTAGTAAATTGGTGACATGAAGATGTCAACTGCATGTGAATTTA 727750
                                                  v    i           i  i      
C rnd-5_family-        230 ACCAAAGTAGTAAATTGGTGACAAGAAGGTGTCAACTGCACGTAAATTTA 181

  scaffold72|si     727751 ACACAGGGCAGTACTTATCTTCTTGTACGATATAGTTTTGTACCTATTCC 727800
                               i          i           iv  v   v              
C rnd-5_family-        180 ACACGGGGCAGTACTCATCTTCTTGTATTATTTAGATTTGTACCTATTCC 131

  scaffold72|si     727801 CCTACATGTTGACTCTAGTAAGTGGTAATACTACATTTTTTAGAATAGTA 727850
                                ii  vvi                      i     v         
C rnd-5_family-        130 CCTACGCGTACGCTCTAGTAAGTGGTAATACTACGTTTTTGAGAATAGTA 81

  scaffold72|si     727851 TTACTGCTACCATTGTATTA-AGGGTGGTAGTGTGAATTCACCACTTGCA 727899
                                  ?          i -  v       i           i      
C rnd-5_family-         80 TTACTGCNACCATTGTATCACAGTGTGGTAGCGTGAATTCACCGCTTGCA 31

  scaffold72|si     727900 ACCGAACCCCTCCACAATCTCCCCATAATAC 727930
                                     -   ii      i        
C rnd-5_family-         30 ACCGAACCCC-CCATGATCTCCTCATAATAC 1

Matrix = 20p45g.matrix
Kimura (with divCpGMod) = 7.77
Transitions / transversions = 2.00 (16/8)
Gap_init rate = 0.01 (2 / 229), avg. gap size = 1.00 (2 / 2)


1328 14.48 0.45 0.45 scaffold72|size891351 729271 729492 (161856) C rnd-1_family-567#DNA/Crypton (61) 637 416 m_b749s001i5 181133

  scaffold72|si     729271 AGGCAGAGGGTTGGGGCCAGCTGCCAATGCAGGGTCTGAGGGAGATTGGG 729320
                               v     vi  v   i  i   i          i      v      
C rnd-1_family-        637 AGGCCGAGGGGCGGCGCCGGCCGCCGATGCAGGGTCCGAGGGATATTGGG 588

  scaffold72|si     729321 CTAGTAAGTCATCAATGGAAACTTAAACTTTATTTTCACAGCAGTTTATT 729370
                            ii       v?  ? ?      v             v     i  ivvv
C rnd-1_family-        587 CCGGTAAGTCTNCANTNGAAACTGAAACTTTATTTTCCCAGCAATTCCAA 538

  scaffold72|si     729371 CTTCAGCAGAGGATGGAGGATCTTTGCCAGGAGGTGATCAGTTTGTTTGG 729420
                                       ?    i     ii        i                
C rnd-1_family-        537 CTTCAGCAGAGGNTGGAAGATCTCCGCCAGGAGATGATCAGTTTGTTTGG 488

  scaffold72|si     729421 TGTTCAGATGTCATACCACCAAAACATGAACACTAATGTCAAAAGGATTG 729470
                             ?    vv  ?v    v                      vi        
C rnd-1_family-        487 TGNTCAGCGGTNCTACCTCCAAAACATGAACACTAATGTCCGAAGGATTG 438

  scaffold72|si     729471 CTGCTCAG-CCTGTTGTTCATTC 729492
                            ?i-    -          i i 
C rnd-1_family-        437 CNA-TCAGACCTGTTGTTCGTCC 416

Matrix = 20p45g.matrix
Kimura (with divCpGMod) = 12.04
Transitions / transversions = 1.13 (17/15)
Gap_init rate = 0.01 (2 / 221), avg. gap size = 1.00 (2 / 2)


745 20.75 1.67 5.63 scaffold72|size891351 729591 729830 (161518) C rnd-1_family-567#DNA/Crypton (403) 295 65 m_b749s001i6 181133

  scaffold72|si     729591 TGGAGTGAAGTTGAGCAGGAATCCAAAGGACATGTATACAGTCTGGAAGG 729640
                              v  v   i  vvi ?      i  ? i v          v       
C rnd-1_family-        295 TGGTGTCAAGCTGTCTANGAATCCGAANGGCTTGTATACAGTGTGGAAGG 246

  scaffold72|si     729641 AATGGGAGTTTTGGCTGAATGGGATGAAGCCGGTGAGGGACTTTAACATC 729690
                            i   -     v v  -              ? i? i   i  i v v i
C rnd-1_family-        245 AGTGG-AGTTTGGTCT-AATGGGATGAAGCCNGCNAAGGATTTCACCTTT 198

  scaffold72|si     729691 CATGAGAGAGGGGCAAATAAGTTTGCTTTTAGTTGGTGCAAAAACCTACA 729740
                                         ?          vi v v  i ii ?  iviii -ii
C rnd-1_family-        197 CATGAGAGAGGGGCNAATAAGTTTGACTATTGTCGACGNAAGTGTTT-TG 149

  scaffold72|si     729741 GGACACAGTTACTTGTATGATTGCACATGGGTTTACAC-CAGATACTGCC 729789
                              -i v  i  -  vi     -  ---    ---   - v        v
C rnd-1_family-        148 GGA-GCTGTCAC-TGGGTGATT-CA---GGGT---CACTCTGATACTGCA 108

  scaffold72|si     729790 ATTGATAGGATTTATCTTGTGCATGGCCAGGG--AGCG-TCGGT 729830
                           ?     -         ii   i    i i   --  i -     
C rnd-1_family-        107 NTTGAT-GGATTTATCCCGTGTATGGTCGGGGGAAGTGATCGGT 65

Matrix = 20p45g.matrix
Kimura (with divCpGMod) = 22.63
Transitions / transversions = 1.61 (29/18)
Gap_init rate = 0.07 (16 / 239), avg. gap size = 1.06 (17 / 16)


286 27.69 4.27 22.82 scaffold72|size891351 729609 729959 (161389) rnd-1_family-712#Unknown 72 369 (6) m_b749s001i7 181134

  scaffold72|si     729609 GAATCCAAAGGACATGTATACAGTCTGGAAGGAATGGGAGTTTTGGCTGA 729658
                                 i  v i -          v  ii v  i  --------------
  rnd-1_family-         72 GAATCCGAATGGC-TGTATACAGTGTGAGACGAGTG-------------- 106

  scaffold72|si     729659 ATGGGATGAAGCCGGTGAGGGACTTTAACATCCATGAGAGAGGGGCAAAT 729708
                           -----  i       iv i v i  i v v i              v   
  rnd-1_family-        107 -----ATAAAGCCGGCCAAGTATTTCACCTTTCATGAGAGAGGGGCCAAT 151

  scaffold72|si     729709 AAGTTTGCTT--TTAGTTGGTGCAAAAACCTACAGGACACAGTTACTTGT 729756
                              v  ii  --   -   vi -----    ----  vv   --------
  rnd-1_family-        152 AAGATTATTTGATTA-TTGTCG-----ACCT----GAATCAG-------- 183

  scaffold72|si     729757 ATGATTGCACATGGGTTTACACCAGATACTGCCATTGATAGGATTTATCT 729806
                           --    -------------  i v        vv  v iv      v  i
  rnd-1_family-        184 --GATT-------------CATCTGATACTGCACTTTACTGGATTTTTCC 218

  scaffold72|si     729807 TGTGCATGGCCAGGGAGCGTCGGTGTGTT--CCAT--CTGCTACT-CTGT 729851
                           i   i    i i   i v ii i vv   -- v  -- v   iv -vi  
  rnd-1_family-        219 CGTGTATGGTCGGGGGGAGCTGATCGGTTTACAATGGCAGCTGATGACGT 268

  scaffold72|si     729852 GGCTAAAGATCGCCGTGACATAATTGATAGGTTATTACGAATTGTTGTTT 729901
                           iv -  i i ---- i    v i i    ----------     iv    
  rnd-1_family-        269 ATC-AAGGGT----GCGACAAAGTCGATA----------AATTGCAGTTT 303

  scaffold72|si     729902 GTGTGTTT-GTTT-------CCTGGGCTTGGGAGAGGTCATTAGGAGGGT 729943
                           iiv    i-    -------       v  i v   iiv        v  
  rnd-1_family-        304 ACTTGTTCAGTTTGCTAGAACCTGGGCATGAGTGAGACAATTAGGAGCGT 353

  scaffold72|si     729944 GGTTGGGGGTCTCTCA 729959
                             i      i      
  rnd-1_family-        354 GGCTGGGGGCCTCTCA 369

Matrix = 20p45g.matrix
Kimura (with divCpGMod) = 29.65
Transitions / transversions = 1.27 (42/33)
Gap_init rate = 0.21 (74 / 350), avg. gap size = 1.12 (83 / 74)


914 9.33 1.95 2.61 scaffold72|size891351 729988 730141 (161207) rnd-5_family-769#Unknown 1 153 (78) m_b749s001i8 181135

  scaffold72|si     729988 GGAGTAACCCTCTCTTTCTTAGTGGTATTTTACTGGCCACATAATATTCT 730037
                                               i       v i                 v 
  rnd-5_family-          1 GGAGTAACCCTCTCTTTCTTGGTGGTATGTCACTGGCCACATAATATTAT 50

  scaffold72|si     730038 CTACATTTTTTTCACCATGA---AAAAAAAACTCCCACGTAAAATAACAG 730084
                              -i         viv v ---                 --        
  rnd-5_family-         51 CTA-GTTTTTTTCAGTCTTAGTGAAAAAAAACTCCCACGT--AATAACAG 97

  scaffold72|si     730085 ATTAGTATGACCTATTAGTGGCATACGCAAAATGCTGATTGATCTTAGTT 730134
                                          v    v          ?            v i  v
  rnd-5_family-         98 ATTAGTATGACCTATAAGTGTCATACGCAAANTGCTGATTGATCGTGGTA 147

  scaffold72|si     730135 TGTTATT 730141
                            -     
  rnd-5_family-        148 T-TTATT 153

Matrix = 20p45g.matrix
Kimura (with divCpGMod) = 10.04
Transitions / transversions = 0.56 (5/9)
Gap_init rate = 0.03 (5 / 153), avg. gap size = 1.40 (7 / 5)


1263 11.26 1.40 0.46 scaffold72|size891351 730126 730339 (161009) C rnd-1_family-84#Unknown (23) 631 416 m_b749s001i9 181136

  scaffold72|si     730126 ATCTTAGTTTGTTATTATCTGAGAATTGTTTTCCTTCTCCTTCTCCAGGA 730175
                                     i i   iv?i       v                      
C rnd-1_family-        631 ATCTTAGTTTATCATTGANCGAGAATTTTTTTCCTTCTCCTTCTCCAGGA 582

  scaffold72|si     730176 CCC-TTTTTTTCACTATTGAACTTTACAGGTGAAT-CATACAAACTCTGC 730223
                           vv -i          ?     i    i        -    i ?  v    
C rnd-1_family-        581 GACGCTTTTTTCACTNTTGAATTTTATAGGTGAATTCATATANACACTGC 532

  scaffold72|si     730224 ATCTAATTACCTGTAAAA-CCTGATTGTTATGTTTGATATGCATGGGTAT 730272
                           vv i   -          -       v                 v     
C rnd-1_family-        531 TGCCAAT-ACCTGTAAAAACCTGATTTTTATGTTTGATATGCATCGGTAT 483

  scaffold72|si     730273 TCTATCACTGTTGATTTGTGATTACCTTTAAAAATATATCTAAAATCAAT 730322
                             v                                           i   
C rnd-1_family-        482 TCAATCACTGTTGATTTGTGATTACCTTTAAAAATATATCTAAAATTAAT 433

  scaffold72|si     730323 CTACAGCATTGCCGAAA 730339
                           i  i     v   i   
C rnd-1_family-        432 TTATAGCATGGCCAAAA 416

Matrix = 20p45g.matrix
Kimura (with divCpGMod) = 11.94
Transitions / transversions = 1.18 (13/11)
Gap_init rate = 0.02 (4 / 213), avg. gap size = 1.00 (4 / 4)

1685 13.91 3.18 1.57 scaffold72|size891351 730159 730472 (160876) C rnd-1_family-22#Unknown (1) 850 532 m_b749s001i10 181136

  scaffold72|si     730159 CTTCTCCTTCTCCAGGACCCTTTTTTTCACTATTGAACT-TTACAGGTGA 730207
                                  v  viv  -  v       -    v   vi  -   i?     
C rnd-1_family-        850 CTTCTCCGTCGTGAG-ACGCTTTTTT-CACTTTTGCGCTATTATNGGTGA 803

  scaffold72|si     730208 AT-CATACAAACTCTGCATCTAATTACCTGTAAAACC---TGATTGTTAT 730253
                             -    i v     v vv v   -          v ---  v  v ii 
C rnd-1_family-        802 ATTCATATATACTCTCCCGCAAAT-ACCTGTAAAAACCTATGCTTTTCGT 754

  scaffold72|si     730254 GTTTGATATGCATGGGTATTCTATCACTGTTGATTTGTGATTACCTTTAA 730303
                              i                 v                            
C rnd-1_family-        753 GTTCGATATGCATGGGTATTCAATCACTGTTGATTTGTGATTACCTTTAA 704

  scaffold72|si     730304 AAATATATCTAAAATCAATCTACAGCATTGCC-GAAATTGAGGGGCTTGA 730352
                                              i  i     v   -i     iv         
C rnd-1_family-        703 AAATATATCTAAAATCAATTTATAGCATGGCCAAAAATTACGGGGCTTGA 654

  scaffold72|si     730353 TTGCTATTGACTAGAGGCCTTTCTTGATCACAATGATATTAAT----AGA 730398
                           i           --          i          i v     ----   
C rnd-1_family-        653 CTGCTATTGACT--AGGCCTTTCTCGATCACAATGGTTTTAATTTAGAGA 606

  scaffold72|si     730399 GTAAGTGATCATGAGGCTAATCTGCGACCTCATTGGTCAAAAGGACTGTT 730448
                           i    i           i    i      v v      i     i     
C rnd-1_family-        605 ATAAGCGATCATGAGGCCAATCCGCGACCGCTTTGGTCGAAAGGGCTGTT 556

  scaffold72|si     730449 CCGTGATTCCCACGTACTGAAGGC 730472
                                        ? v   ii   
C rnd-1_family-        555 CCGTGATTCCCACNTTCTGGGGGC 532

Matrix = 20p45g.matrix
Kimura (with divCpGMod) = 13.00
Transitions / transversions = 1.05 (22/21)
Gap_init rate = 0.03 (10 / 313), avg. gap size = 1.50 (15 / 10)


656 17.70 0.00 0.88 scaffold72|size891351 730472 730585 (160763) genome_10_6249#DNA 205 317 (272) m_b749s001i11 181137

  scaffold72|si     730472 CTGTTCCATGACAAGTTTTGTGAATTTTTGCTAAGCAATGACCTTGCATA 730521
                              i   iiv  v   i    v              i       iv   v
  genome_10_624        205 CTGCTCCGCTACCAGTCTTGTCAATTTTTGCTAAGCGATGACCTCTCATC 254

  scaffold72|si     730522 TTATCTGGGCTGTTACCAATTCGAAATAGACTACTCGCGCACGACTCCTT 730571
                                         i v         v     i iv    i        i
  genome_10_624        255 TTATCTGGGCTGTTGCGAATTCGAAAAAGACTGCCAGCGCGCGACTCCTC 304

  scaffold72|si     730572 CTCACCCTTAGAAT 730585
                                  v -    
  genome_10_624        305 CTCACCCGT-GAAT 317

Matrix = 20p45g.matrix
Kimura (with divCpGMod) = 17.18
Transitions / transversions = 1.22 (11/9)
Gap_init rate = 0.01 (1 / 113), avg. gap size = 1.00 (1 / 1)


397 22.39 7.94 0.74 scaffold72|size891351 730546 730671 (160677) rnd-1_family-2#Unknown 2353 2487 (278) m_b749s001i12 181138

  scaffold72|si     730546 AATAGACTACTC-GCGCACGACTCCT--TCTCACCCTTAGAATCAATCTT 730592
                             i  i  ii  -   - iv     i--v   vv i ii    v  v   
  rnd-1_family-       2353 AACAGGCTGTTCAGCG-ATCACTCCCACGCTCTGCTTCGGAATAAAACTT 2401

  scaffold72|si     730593 GGGCAATATTCCTTAATATTGCAAAACTGCTGGGATAGGTACTTCACCTC 730642
                                     i  ivv v      i    i              v     
  rnd-1_family-       2402 GGGCAATATTTCTCTTTCTTGCAAGACTGTTGGGATAGGTACTTGACCTC 2451

  scaffold72|si     730643 ACC---CTTCAA----CGATTCATTCCCCATAAAAA 730671
                              ---   i  ---- v         v  vv    
  rnd-1_family-       2452 ACCCTACTTTAAAACTCTATTCATTCCACAGCAAAA 2487

Matrix = 20p45g.matrix
Kimura (with divCpGMod) = 25.62
Transitions / transversions = 1.00 (14/14)
Gap_init rate = 0.04 (5 / 125), avg. gap size = 2.20 (11 / 5)


567 16.22 3.60 0.00 scaffold72|size891351 730561 730671 (160677) C rnd-1_family-233#Unknown (0) 218 104 m_b749s001i13 181136

  scaffold72|si     730561 CACGACTCCT----TCTCACCCTTAGAATCAATCTTGGGCAATATTCCTT 730606
                            i        ----   iv v   v i v   v             i  i
C rnd-1_family-        218 CGCGACTCCTCCCATCTTCCGCTTCGGAACAAACTTGGGCAATATTTCTC 169

  scaffold72|si     730607 AATATTGCAAAACTGCTGGGATAGGTACTTCACCTCACCCTTCAACGATT 730656
                           v  v           i              v          vv   v   
C rnd-1_family-        168 TATCTTGCAAAACTGTTGGGATAGGTACTTGACCTCACCCTAAAACTATT 119

  scaffold72|si     730657 CATTCCCCATAAAAA 730671
                                 v        
C rnd-1_family-        118 CATTCCACATAAAAA 104

Matrix = 20p45g.matrix
Kimura (with divCpGMod) = 17.25
Transitions / transversions = 0.50 (6/12)
Gap_init rate = 0.01 (1 / 110), avg. gap size = 4.00 (4 / 1)

1208 8.84 1.63 1.63 scaffold72|size891351 730586 730769 (160579) C rnd-1_family-22#Unknown (322) 529 346 m_b749s001i14 181136

  scaffold72|si     730586 CAATCTTGGGCAATATTCCTTAATATTGCAAAACTGCTGGGATAGGTACT 730635
                              v                                i             
C rnd-1_family-        529 CAAACTTGGGCAATATTCCTTAATATTGCAAAACTGTTGGGATAGGTACT 480

  scaffold72|si     730636 TCACCTCACCCTTCAACGATTCATTCCCCATAAAAAAACGATCACGATCA 730685
                                  i    v                        -           i
C rnd-1_family-        479 TCACCTCGCCCTACAACGATTCATTCCCCATAAAAAA-CGATCACGATCG 431

  scaffold72|si     730686 -TTTAAATATAAAAAAAATACTATGGGGCAAATCT--ATACCATATTCGT 730732
                           -        -i i   ?v? ii   i   vi    --             
C rnd-1_family-        430 CTTTAAATA-GAGAAANCNATCATGAGGCTGATCTGTATACCATATTCGT 382

  scaffold72|si     730733 CAACAGGCTGTTCAGCAATCACTCCCATGCTCTGGGG 730769
                              -i        v  i                    
C rnd-1_family-        381 CAA-GGGCTGTTCCGCGATCACTCCCATGCTCTGGGG 346

Matrix = 20p45g.matrix
Kimura (with divCpGMod) = 7.87
Transitions / transversions = 2.20 (11/5)
Gap_init rate = 0.03 (5 / 183), avg. gap size = 1.20 (6 / 5)


556 19.81 0.00 0.00 scaffold72|size891351 730771 730876 (160472) genome_10_6249#DNA 205 310 (279) m_b749s001i15 181139

  scaffold72|si     730771 CTGCTCCGTGACCAGTCTTGTCAATTTATTCATAGCGATGAACTCCCATG 730820
                                   iv                 v v vv        v   i   v
  genome_10_624        205 CTGCTCCGCTACCAGTCTTGTCAATTTTTGCTAAGCGATGACCTCTCATC 254

  scaffold72|si     730821 TTTTAAGGGCTGTTGCGAATTCTAAACAGACTAATGGCACGCGACTCCTT 730870
                             v vv                v   v     ivii  i          i
  genome_10_624        255 TTATCTGGGCTGTTGCGAATTCGAAAAAGACTGCCAGCGCGCGACTCCTC 304

  scaffold72|si     730871 CTCATC 730876
                               i 
  genome_10_624        305 CTCACC 310

Matrix = 20p45g.matrix
Kimura (with divCpGMod) = 21.86
Transitions / transversions = 0.62 (8/13)
Gap_init rate = 0.00 (0 / 105), avg. gap size = 0.0 (0 / 0)


307 12.77 0.00 0.00 scaffold72|size891351 730857 730903 (160445) C rnd-1_family-938#Unknown (31) 47 1 m_b749s001i16 181140

  scaffold72|si     730857 GCACGCGACTCCTTCTCATCTTCAGAATCAAACTTGGGCAATATTTC 730903
                                        i   v  i  v       v   v           
C rnd-1_family-         47 GCACGCGACTCCTCCTCTTCCTCTGAATCAACCTTCGGCAATATTTC 1

Matrix = 20p45g.matrix
Kimura (with divCpGMod) = 13.99
Transitions / transversions = 0.50 (2/4)
Gap_init rate = 0.00 (0 / 46), avg. gap size = 0.0 (0 / 0)


2321 10.03 4.50 5.05 scaffold72|size891351 730878 731255 (160093) C rnd-1_family-55#Unknown (81) 376 1 m_b749s001i17 181141

  scaffold72|si     730878 TCAGAATCAAACTTGGGCAATATTTCTCTTTCTTGCAAGACTGTCGGGAT 730927
                             i    v                     ?        i     i     
C rnd-1_family-        376 TCGGAATAAAACTTGGGCAATATTTCTCTNTCTTGCAAAACTGTTGGGAT 327

  scaffold72|si     730928 AAAAGTAGGTACTTGACCTCACCCTA---AAACTCTATTCATTCCACA-G 730973
                            ------             i     ---                   -i
C rnd-1_family-        326 A------GGTACTTGACCTCGCCCTACTAAAACTCTATTCATTCCACATA 283

  scaffold72|si     730974 CAAGTCTATGCCCATCTCGGAACCTGGCACAA--------GCCACCTTGT 731015
                           v  ii        i   i          i   --------          
C rnd-1_family-        282 AAAACCTATGCCCGTCTTGGAACCTGGCGCAACTCCAGCTGCCACCTTGT 233

  scaffold72|si     731016 CATAATCAACCAAAATGACGTCAGAAGTCGTGCCAGTGAGTGCTCGCTTT 731065
                                  i                    v  i iv   v i i i     
C rnd-1_family-        232 CATAATCGACCAAAATGACGTCAGAAGTGGTACTCGTGCGCGTTTGCTTT 183

  scaffold72|si     731066 ATTGAATCAGAAAGCATGTGTTGTAAGTACTACGGTACAAAAGTC----- 731110
                              i    i       i   v            -----       -----
C rnd-1_family-        182 ATTAAATCGGAAAGCACGTGATGTAAGTACTAC-----AAAAGTCGTGCC 138

  scaffold72|si     731111 AGTGGGTGTCGCGCTAGCTTATTGGAAAGCACTTACTACAAAAGTCGTGC 731160
                               v i i             i                           
C rnd-1_family-        137 AGTGCGCGCCGCGCTAGCTTATCGGAAAGCACTTACTACAAAAGTCGTGC 88

  scaffold72|si     731161 CAATGCGCTCGGCGCGCACGCTAACTGGCTTATAACTTTTTCCTTTGTTC 731210
                            vi     v     -----  i-    --                     
C rnd-1_family-         87 CCGTGCGCGCGGCG-----GCC-ACTG--TTATAACTTTTTCCTTTGTTC 46

  scaffold72|si     731211 GGGTTCCCGCTGCTGCTAAAAAATCTTGCAGCGGCTGCCAGTAAT 731255
                              i      i                           i      
C rnd-1_family-         45 GGGCTCCCGCCGCTGCTAAAAAATCTTGCAGCGGCTGCTAGTAAT 1

Matrix = 20p45g.matrix
Kimura (with divCpGMod) = 7.43
Transitions / transversions = 3.00 (27/9)
Gap_init rate = 0.06 (23 / 377), avg. gap size = 1.57 (36 / 23)


268 7.36 0.00 7.32 scaffold72|size891351 731222 731265 (160083) C rnd-1_family-81#Unknown (40) 156 116 m_b749s001i18 181142

  scaffold72|si     731222 GCTGCTAAAAAATCTTGCAGCGGCTGCCAGTAATGATATTTATT 731265
                              i -                     ii     --        
C rnd-1_family-        156 GCTAC-AAAAAATCTTGCAGCGGCTGCTGGTAAT--TATTTATT 116

Matrix = 20p45g.matrix
Kimura (with divCpGMod) = 7.91
Transitions / transversions = 1.00 (3/0)
Gap_init rate = 0.07 (3 / 43), avg. gap size = 1.00 (3 / 3)


1747 2.41 0.95 1.44 scaffold72|size891351 731263 731472 (159876) rnd-1_family-30#Unknown 1 209 (368) m_b749s001i19 181143

  scaffold72|si     731263 ATTACCAGCAGCAGCTGCAAGATTTTTTGTAGCTAGCGAAACAGAATGCG 731312
                                       v                                     
  rnd-1_family-          1 ATTACCAGCAGCCGCTGCAAGATTTTTTGTAGCTAGCGAAACAGAATGCG 50

  scaffold72|si     731313 ATTTGTAGAGACAGAGGATGACGTACTTTTGAAATAAAGTGCTTGTAGTA 731362
                                             v                               
  rnd-1_family-         51 ATTTGTAGAGACAGAGGAAGACGTACTTTTGAAATAAAGTGCTTGTAGTA 100

  scaffold72|si     731363 GTATGCCACTTTTCTACGCTTAATTAATATGTACTATAGTACCATAGTTG 731412
                                                                   ---       
  rnd-1_family-        101 GTATGCCACTTTTCTACGCTTAATTAATATGTACTATAGT---ATAGTTG 147

  scaffold72|si     731413 CAAATGGGCGAGAGCGCCTCGCGCG-CGC-CGCGCTCCTGCACCCATTTT 731460
                                     v              -   -        i  i        
  rnd-1_family-        148 CAAATGGGCGCGAGCGCCTCGCGCGCCGCGCGCGCTCCCGCGCCCATTTT 197

  scaffold72|si     731461 AAAAGTATGTAC 731472
                                       
  rnd-1_family-        198 AAAAGTATGTAC 209

Matrix = 20p45g.matrix
Kimura (with divCpGMod) = 1.56
Transitions / transversions = 0.67 (2/3)
Gap_init rate = 0.02 (5 / 209), avg. gap size = 1.00 (5 / 5)


3358 12.09 0.20 0.20 scaffold72|size891351 731472 731960 (159388) genome_1_18143#DNA 1 489 (0) m_b749s001i20 181144

  scaffold72|si     731472 CAAGTCAGAATTGATTTTGGACTCTTGACTGGACTATGAACCATTGAGGC 731521
                                         v     v iv           v         i    
  genome_1_1814          1 CAAGTCAGAATTGAGTTTGGCCCATTGACTGGACTTTGAACCATTAAGGC 50

  scaffold72|si     731522 GGTCATGTACTATTCCTACGTGAAATTGTACGTGTTTTGACAAAAAAAT- 731570
                           v iv ii              i v       i         v     v -
  genome_1_1814         51 TGCAACATACTATTCCTACGTAATATTGTACATGTTTTGACTAAAAATTA 100

  scaffold72|si     731571 CTTGGATGAGAAGTGTCAGATAGTCTGTCCGTGGCTTACGTTGAGTCACA 731620
                                   vi   i                    i    v  i   v  v
  genome_1_1814        101 CTTGGATGCAAAGCGTCAGATAGTCTGTCCGTGGTTTACTTTAAGTGACC 150

  scaffold72|si     731621 ATAAAAAAAATATCGCGCACGCATGCGCATGATGTGCCATCATCCTAGCA 731670
                             -      v   i     i v                            
  genome_1_1814        151 AT-AAAAAATTATTGCGCATGGATGCGCATGATGTGCCATCATCCTAGCA 199

  scaffold72|si     731671 TAATCCCACAATTTTCACGATGTTCGCTATCTGACATGGACATCAGCGTA 731720
                            v                v     i                      i  
  genome_1_1814        200 TCATCCCACAATTTTCACCATGTTTGCTATCTGACATGGACATCAGCATA 249

  scaffold72|si     731721 GAAAACATACCAATTTCTACGTGTTGGACTTTGAACCACTATTTCAATTT 731770
                                                                 i   i       
  genome_1_1814        250 GAAAACATACCAATTTCTACGTGTTGGACTTTGAACCATTATCTCAATTT 299

  scaffold72|si     731771 AGACCACAAACTGTAGCTATTTTTAGGTGGTGATCGCGGCGAGCTGAGGA 731820
                                v v   v v     v   v              i i         
  genome_1_1814        300 AGACCCCTAACGGGAGCTAATTTGAGGTGGTGATCGCGACAAGCTGAGGA 349

  scaffold72|si     731821 TGCATAGAGCTGGACTTAAGCTCTCAAGATAGTCCCAAAGGGTTTTGTGT 731870
                           i ii                                           ii 
  genome_1_1814        350 CGTGTAGAGCTGGACTTAAGCTCTCAAGATAGTCCCAAAGGGTTTTGCAT 399

  scaffold72|si     731871 TCTTGAACGGGTCTTGGGAGTTGGATATCGAGGCCACACAAGTGGCCAAA 731920
                                i        ii  i         i          i          
  genome_1_1814        400 TCTTGGACGGGTCTCAGGGGTTGGATATTGAGGCCACACGAGTGGCCAAA 449

  scaffold72|si     731921 GATATCTGACAAATAAGAGTCCAAAATCAATTCGGACTTG 731960
                                          ivi v     v       v      
  genome_1_1814        450 GATATCTGACAAATAGTGGGCCAAACTCAATTCTGACTTG 489

Matrix = 20p45g.matrix
Kimura (with divCpGMod) = 12.58
Transitions / transversions = 1.19 (32/27)
Gap_init rate = 0.00 (2 / 488), avg. gap size = 1.00 (2 / 2)


2906 3.50 0.26 3.49 scaffold72|size891351 731959 732285 (159063) rnd-1_family-30#Unknown 205 531 (46) m_b749s001i21 181143

  scaffold72|si     731959 TGTACCAATTTTTAGTTTGCGAAATCATTCTTGTTAGACGTAGACACTCT 732008
                                 v                                           
  rnd-1_family-        205 TGTACCCATTTTTAGTTTGCGAAATCATTCTTGTTAGACGTAGACACTCT 254

  scaffold72|si     732009 TTTGTGACACGATAACATTCCCTTCAAGTTTACAGAACCATTGTTGTATG 732058
                                           i                                 
  rnd-1_family-        255 TTTGTGACACGATAACGTTCCCTTCAAGTTTACAGAACCATTGTTGTATG 304

  scaffold72|si     732059 ATTAAAATGATAATTTGTGACTAATGTTCCCTTCAAGTTTACAGAAACAT 732108
                                                                             
  rnd-1_family-        305 ATTAAAATGATAATTTGTGACTAATGTTCCCTTCAAGTTTACAGAAACAT 354

  scaffold72|si     732109 TCTAGAAAATAATGTCATACGTTATACAAAATGATATAATTTTAAAGATA 732158
                                                          v               i  
  rnd-1_family-        355 TCTAGAAAATAATGTCATACGTTATACAAAAAGATATAATTTTAAAGGTA 404

  scaffold72|si     732159 GGCAGATACTTAAAACACTATAACTACCGGTGTAAGTCCAAGCAAAAAAT 732208
                                                       v              i      
  rnd-1_family-        405 GGCAGATACTTAAAACACTATAACTACCCGTGTAAGTCCAAGCGAAAAAT 454

  scaffold72|si     732209 GAATTATTTACAGGTAACTTCAGATCAA-TTTATGGGTCTGTACCTGTTT 732257
                                            v    v     -  i  -    v          
  rnd-1_family-        455 GAATTATTTACAGGTAAGTTCACATCAACTTCAT-GGTCAGTACCTGTTT 503

  scaffold72|si     732258 TGGCAAAAAGCAAAAAAACTCTCTCACT 732285
                                      i        v       
  rnd-1_family-        504 TGGCAAAAAGCGAAAAAACTGTCTCACT 531

Matrix = 20p45g.matrix
Kimura (with divCpGMod) = 2.82
Transitions / transversions = 0.71 (5/7)
Gap_init rate = 0.01 (2 / 326), avg. gap size = 1.00 (2 / 2)


162 3.15 0.00 0.00 scaffold72|size891351 732286 732448 (158900) (GAAGGAGAA)n#Simple_repeat 1 163 (0) c_b749s251i0 181145

  scaffold72|si     732286 GAAGAAGAAGAAGGAGAAGAAGGAGAAGAAGGAGAAGAAGGAGAAGAAGG 732335
                               i                                             
  (GAAGGAGAA)n#          1 GAAGGAGAAGAAGGAGAAGAAGGAGAAGAAGGAGAAGAAGGAGAAGAAGG 50

  scaffold72|si     732336 AGAAGAAGGAGAAGAAGGAGAAGAAGGAGAAGAAGGAGAAGAAGGAGAAG 732385
                                                                             
  (GAAGGAGAA)n#         51 AGAAGAAGGAGAAGAAGGAGAAGAAGGAGAAGAAGGAGAAGAAGGAGAAG 100

  scaffold72|si     732386 AAGGAGAAGAAGGAGAAGAAGGAGAAGAAGGAGATGAAGGAGAAGGAGAA 732435
                                                             v          i  i 
  (GAAGGAGAA)n#        101 AAGGAGAAGAAGGAGAAGAAGGAGAAGAAGGAGAAGAAGGAGAAGAAGGA 150

  scaffold72|si     732436 GGAGAAGGAGAAG 732448
                            i           
  (GAAGGAGAA)n#        151 GAAGAAGGAGAAG 163

Matrix = Unknown
Transitions / transversions = 4.00 (4/1)
Gap_init rate = 0.00 (0 / 162), avg. gap size = 0.0 (0 / 0)


2906 3.50 0.26 3.49 scaffold72|size891351 732449 732505 (158843) rnd-1_family-30#Unknown 532 577 (0) m_b749s001i21 181143

  scaffold72|si     732449 GAGAAGGAGAAAACGGCTCAGTTTCCAACACAACTAAGATTTTGAAAAAA 732498
                           -----------                                       
  rnd-1_family-        532 -----------AACGGCTCAGTTTCCAACACAACTAAGATTTTGAAAAAA 570

  scaffold72|si     732499 TCTTCAT 732505
                               v  
  rnd-1_family-        571 TCTTGAT 577

Matrix = 20p45g.matrix
Kimura (with divCpGMod) = 2.82
Transitions / transversions = 0.00 (0/1)
Gap_init rate = 0.20 (11 / 56), avg. gap size = 1.00 (11 / 11)


359 8.19 13.58 9.52 scaffold72|size891351 732501 732581 (158767) rnd-5_family-769#Unknown 148 231 (0) m_b749s001i22 181146

  scaffold72|si     732501 TTCATTTAGTAACGTATAGGTCTAATTGATGCCT----------GGAGAA 732540
                             i      ?               v   i    ----------      
  rnd-5_family-        148 TTTATTTAGNAACGTATAGGTCTAAGTGACGCCTTAGATTTNACGGAGAA 197

  scaffold72|si     732541 A-GAGAACACTACAGGTACATGCCACTGTATGGTACTGTTGC 732581
                            -      v     v       v   --------        
  rnd-5_family-        198 ACGAGAACTCTACATGTACATGACAC--------ACTGTTGC 231

Matrix = 20p45g.matrix
Kimura (with divCpGMod) = 7.45
Transitions / transversions = 0.50 (2/4)
Gap_init rate = 0.12 (10 / 80), avg. gap size = 1.90 (19 / 10)


1297 12.66 2.94 0.41 scaffold72|size891351 732597 732834 (158514) C rnd-1_family-84#Unknown (0) 654 411 m_b749s001i23 181147

  scaffold72|si     732597 TATCAAGATTTTTTTT---AAAAATCTTAGTTTATCACTGAGC-AGAATT 732642
                                         i ---                  i   ? -      
C rnd-1_family-        654 TATCAAGATTTTTTCTTGAAAAAATCTTAGTTTATCATTGANCGAGAATT 605

  scaffold72|si     732643 GTTCTCCT---CCTTCTCCAGTGAGACACTTTTTTCACTTTTGAACTTTA 732689
                           v  i    ---          -     i           ?     i    
C rnd-1_family-        604 TTTTTCCTTCTCCTTCTCCAG-GAGACGCTTTTTTCACTNTTGAATTTTA 556

  scaffold72|si     732690 TAGTTGAATTCATATATACACTGCTGGAAATACCCGTAAAAGCCTAAGTT 732739
                              v            ?         vv      i      i   i v  
C rnd-1_family-        555 TAGGTGAATTCATATANACACTGCTGCCAATACCTGTAAAAACCTGATTT 506

  scaffold72|si     732740 TTTCATTTTATACGCATGGGTATTCTTTATCTGTTGATATGTGATTACCT 732789
                             vii   v   i    v       vv vv        v           
C rnd-1_family-        505 TTATGTTTGATATGCATCGGTATTCAATCACTGTTGATTTGTGATTACCT 456

  scaffold72|si     732790 CTAAAATTATATCTAAAAGCAATTAGTAGCATGGCCAAAAATTGT 732834
                           i     v           vi    vi                   
C rnd-1_family-        455 TTAAAAATATATCTAAAATTAATTTATAGCATGGCCAAAAATTGT 411

Matrix = 20p45g.matrix
Kimura (with divCpGMod) = 13.62
Transitions / transversions = 0.88 (14/16)
Gap_init rate = 0.02 (4 / 237), avg. gap size = 2.00 (8 / 4)


733 22.58 2.59 9.69 scaffold72|size891351 732605 732913 (158435) rnd-1_family-17#Unknown 2 290 (266) m_b749s001i24 181148

  scaffold72|si     732605 TTTTTTTTAAAAATCTTAGTTTATCACTGAGCAGAATTGTTCTCCTCCTT 732654
                               i  v                              ?  i    i   
  rnd-1_family-          2 TTTTCTTGAAAAATCTTAGTTTATCACTGAGCAGAATTNTTTTCCTTCTT 51

  scaffold72|si     732655 CTCCA--GTGAGACACTTTTTTCACTTTTGAACTTTATAGTTGA-ATTCA 732701
                               i--                       iv v    v v i -  iii
  rnd-1_family-         52 CTCCGTCGTGAGACACTTTTTTCACTTTTGGCCATTATTGGTAACATCTG 101

  scaffold72|si     732702 --TATATACACTGCTGGAAATACCCGTAAA-AGCCTAAGTTTTT-CATTT 732747
                           --   v v ? vi ---- v    i     - vv  --     i-ii   
  rnd-1_family-        102 ATTATTTCCNCAAC----ATTACCTGTAAATATGCT--GTTTTCGTGTTT 145

  scaffold72|si     732748 TATACGCATGGGTATTCTTTATCTGTTGATATGTGATTACCTCTAAAATT 732797
                           v i i         v  viv    v  ii v  vvi      i     v 
  rnd-1_family-        146 GACATGCATGGGTAGTCACAATCTTTTAGTCTGATGTTACCTTTAAAAAT 195

  scaffold72|si     732798 ATATCTAAAAGCAAT-TAGTAGCATGGCCAAAAATTGTGCAATTGAACAG 732846
                                    vvi  i-  i-                v  vv i-- vi  
  rnd-1_family-        196 ATATCTAAACTTAACATAA-AGCATGGCCAAAAATTCTGACAC--ACTAG 242

  scaffold72|si     732847 CTGTAAAGGGAAATGGCATAATTCACATGACAGGGATCACCAAAAATAAT 732896
                           i ii  v v --------   i   i---------          --   
  rnd-1_family-        243 TTACAACGTG--------TAACTCAT---------ATCACCAAAA--AAT 273

  scaffold72|si     732897 ATTTTCAACGTGAGCGG 732913
                           iv         i i   
  rnd-1_family-        274 GGTTTCAACGTAAACGG 290

Matrix = 20p45g.matrix
Kimura (with divCpGMod) = 26.21
Transitions / transversions = 1.17 (34/29)
Gap_init rate = 0.11 (34 / 308), avg. gap size = 1.06 (36 / 34)

1819 5.02 0.00 1.26 scaffold72|size891351 732662 732903 (158445) rnd-1_family-67#Unknown 3 241 (302) m_b749s001i25 181148

  scaffold72|si     732662 GAGACACTTTTTTCACTTTTGAACTTTATAGTTGAATTCATATATACACT 732711
                                i               i         v                  
  rnd-1_family-          3 GAGACGCTTTTTTCACTTTTGGACTTTATAGGTGAATTCATATATACACT 52

  scaffold72|si     732712 GCTGGAAATACCCGTAAAAGCCTAAGTTTTTCATTTTATACGCATGGGTA 732761
                               ?                          ?iv                
  rnd-1_family-         53 GCTGNAAATACCCGTAAAAGCCTAAGTTTTTNGGTTTATACGCATGGGTA 102

  scaffold72|si     732762 TTCTTTATCTGTTGATATGTGATTACCTCTAAAATTATATCTAAAAGCAA 732811
                              vv ?v                                          
  rnd-1_family-        103 TTCAATNACTGTTGATATGTGATTACCTCTAAAATTATATCTAAAAGCAA 152

  scaffold72|si     732812 TTAGTAGCATGGCCAAAAATTGTGCAATTGAACAGCTGTAAAGGGAAATG 732861
                             v                      v                  v   i 
  rnd-1_family-        153 TTTGTAGCATGGCCAAAAATTGTGCTATTGAACAGCTGTAAAGGTAAACG 202

  scaffold72|si     732862 GCATAATTCACATGACAGGGATCACCAAAAATAATATTTTCA 732903
                                                        ---   ?      
  rnd-1_family-        203 GCATAATTCACATGACAGGGATCACCAAA---AATNTTTTCA 241

Matrix = 20p45g.matrix
Kimura (with divCpGMod) = 4.47
Transitions / transversions = 0.50 (4/8)
Gap_init rate = 0.01 (3 / 241), avg. gap size = 1.00 (3 / 3)


698 14.53 13.66 1.67 scaffold72|size891351 732883 733043 (158305) C rnd-1_family-134#Unknown (11) 390 211 m_b749s001i26 181149

  scaffold72|si     732883 TCACCAAAAATAATATTTTCAACGTGAGCGGACA--------------AC 732918
                             i        -- i          v i  v   -------------- i
C rnd-1_family-        390 TCGCCAAAAAT--TGTTTTCAACGTCAACGCACACCCAAAAATGGTCNAT 343

  scaffold72|si     732919 AAC------GCAAATAAGGTTTAATTCACATGACAGGCATCACCAAAACA 732962
                              ------          iv                v          v 
C rnd-1_family-        342 AACGTAAAGGCAAATAAGGCATAATTCACATGACAGGGATCACCAAAAAA 293

  scaffold72|si     732963 T-TTTTCTATGTTA-CGTTAGTAGGCTAAACGCATCACCAAAAATTATGT 733010
                            -    ii    ? -  -     v i  i  i                v 
C rnd-1_family-        292 TATTTTTCATGTNAGCG-TAGTACGTTAGACACATCACCAAAAATTATTT 244

  scaffold72|si     733011 TCAACGGAAGTGCCTTACTTACATCTTGAACCA 733043
                                 v   i  vi   vi             
C rnd-1_family-        243 TCAACGTAAGCGCACTACGCACATCTTGAACCA 211

Matrix = 20p45g.matrix
Kimura (with divCpGMod) = 14.96
Transitions / transversions = 1.30 (13/10)
Gap_init rate = 0.04 (7 / 160), avg. gap size = 3.57 (25 / 7)


2144 5.58 2.96 13.02 scaffold72|size891351 732934 733304 (158044) rnd-1_family-67#Unknown 206 543 (0) m_b749s001i27 181150

  scaffold72|si     732934 TAATTCACATGACAGGCATCACCAAAACATTTTTCTATGTTACGTTAGTA 732983
                                           v          -  ?   ii      v ----- 
  rnd-1_family-        206 TAATTCACATGACAGGGATCACCAAAA-ATNTTTTCATGTTAGG-----A 249

  scaffold72|si     732984 GGCTAAACGCATCACCAAAAATTATGTTCAACGGAAGTGCCTTACTTACA 733033
                           v    i                           ?   i            
  rnd-1_family-        250 CGCTAGACGCATCACCAAAAATTATGTTCAACGNAAGCGCCTTACTTACA 299

  scaffold72|si     733034 TCTTGAACCAAAACCGCGATTGTACGAGCGAAGCTCGCTTTAACACTAAA 733083
                                                                             
  rnd-1_family-        300 TCTTGAACCAAAACCGCGATTGTACGAGCGAAGCTCGCTTTAACACTAAA 349

  scaffold72|si     733084 AATGTCGTGCCCGTGCGCGCGGCGCGAGCG-AAGCGAGCGCAGCGC---- 733128
                             v                      vv   -i   --- i    i ----
  rnd-1_family-        350 AAAGTCGTGCCCGTGCGCGCGGCGCTTGCGTGAGC---CACAGCACCAAA 396

  scaffold72|si     733129 -GGTTTAATTCACATGAC-----AGGCATCACCAAAAAGTTTTTCTATGT 733172
                           -  iv             ----- v                  --     
  rnd-1_family-        397 AGGCATAATTCACATGACGCTAAACGCATCACCAAAAAGTTTT--TATGT 444

  scaffold72|si     733173 TACGTTAGTAGGCTAAACGCATAAAAATTATGTTCAACGGAAGTGCCTTA 733222
                            ------------   ---------------------             
  rnd-1_family-        445 T------------TAA---------------------CGGAAGTGCCTTA 461

  scaffold72|si     733223 CTTACATCTTGAACCAAAACCGCGATTGTACGAGCGAAGCTCGCTTTAAC 733272
                                                ?                            
  rnd-1_family-        462 CTTACATCTTGAACCAAAACCNCGATTGTACGAGCGAAGCTCGCTTTAAC 511

  scaffold72|si     733273 ACTAAAAATGTCGTGCCCGTGCGCGTGGCGCG 733304
                                   v                i      
  rnd-1_family-        512 ACTAAAAAAGTCGTGCCCGTGCGCGCGGCGCG 543

Matrix = 20p45g.matrix
Kimura (with divCpGMod) = 5.18
Transitions / transversions = 1.00 (9/9)
Gap_init rate = 0.13 (48 / 370), avg. gap size = 1.15 (55 / 48)

337 8.79 3.85 12.50 scaffold72|size891351 733241 733318 (158030) rnd-1_family-17#Unknown 327 398 (158) m_b749s001i28 181150

  scaffold72|si     733241 ACCGCGATTGTACGAGCGAAGCTCGCTTTAACACTAAAAATGTCGTGCCC 733290
                                 ?    i    ----  v ----- i         v         
  rnd-1_family-        327 ACCGCGNTTGTGCGAG----GCAC-----AGCACTAAAAAAGTCGTGCCC 367

  scaffold72|si     733291 GTGCGCGTGGCG--CGAGCGAAGCG-AGCGC 733318
                                  i    --           -   i 
  rnd-1_family-        368 GTGCGCGCGGCGCTCGAGCGAAGCGCAGCAC 398

Matrix = 20p45g.matrix
Kimura (with divCpGMod) = 7.94
Transitions / transversions = 2.00 (4/2)
Gap_init rate = 0.14 (11 / 77), avg. gap size = 1.09 (12 / 11)

1386 6.29 0.00 2.86 scaffold72|size891351 733253 733432 (157916) rnd-1_family-17#Unknown 382 556 (0) m_b749s001i29 181150

  scaffold72|si     733253 CGAGCGAAGCTCGCTTTAACACTAAAAATGTCGTGCCCGTGCGCGTGGCG 733302
                                     --  --- i         v                i    
  rnd-1_family-        382 CGAGCGAAGC--GC---AGCACTAAAAAAGTCGTGCCCGTGCGCGCGGCG 426

  scaffold72|si     733303 CGAGCGAAGCGAGCGCGGCGCGCATGCTAACTGGTGGGTACTGTCATATC 733352
                                                   i         i  vi     i     
  rnd-1_family-        427 CGAGCGAAGCGAGCGCGGCGCGCACGCTAACTGGCGGCCACTGTTATATC 476

  scaffold72|si     733353 TTCTTTTTAATGAAACAAGGCGAATTCCTTTTTGCGGGCTCTCGCTGCTG 733402
                                     i                              i        
  rnd-1_family-        477 TTCTTTTTAACGAAACAAGGCGAATTCCTTTTTGCGGGCTCCCGCTGCTG 526

  scaffold72|si     733403 CTAAAAAATCTTGCATCGGCTGCTTGTAAT 733432
                                          v              
  rnd-1_family-        527 CTAAAAAATCTTGCAGCGGCTGCTTGTAAT 556

Matrix = 20p45g.matrix
Kimura (with divCpGMod) = 4.36
Transitions / transversions = 2.67 (8/3)
Gap_init rate = 0.03 (5 / 179), avg. gap size = 1.00 (5 / 5)


444 34.95 2.80 3.28 scaffold72|size891351 734265 734693 (156655) rnd-5_family-6947#Unknown 884 1310 (1191) m_b749s001i30 181151

  scaffold72|si     734265 AAGAAACGAGTTATTTTCTCTAGATATACAACGAATCGTATCTAC--AAC 734312
                                 ---  i v      i ii  iv    v iv  vi i   --?  
  rnd-5_family-        884 AAGAAA---GTCAGTTTCTCCAAGTACTCAACCAGGCGAGTTTACGTNAC 930

  scaffold72|si     734313 TGTAGCCAGCCACAAAGATCGAATATGTCGTACACTTCTGCTGATCGAAG 734362
                             vv? vvi i  i ii ii --i v   v   v v  ?          i
  rnd-5_family-        931 TGACNCGCACTACGAGAACTG--CAAGTCTTACTCATCNGCTGATCGAAA 978

  scaffold72|si     734363 TGTTTTCCAAGGTGACGCTGCTCGAGAAGGATGGCACATCAAACATCTCA 734412
                           viii  i i iiv  v   i i iv  v vi vv i-  v         i
  rnd-5_family-        979 GACCTTTCGAAAAGAAGCTACCCACGATGCGTTCCG-ATAAAACATCTCG 1027

  scaffold72|si     734413 TATCATCGCAATCTATGCAAACAGGTAGGGCAATCCAACACCTCATCACT 734462
                            v  iv -  vi  v v v   v  vvvv  i     vv v  i  v vv
  rnd-5_family-       1028 TCTCGAC-CATCCTCTCCCAACTGGGCTTGCGATCCACGAGCTTATGAAG 1076

  scaffold72|si     734463 CTTGGTTTGCT--CTCAAGAGAAGAACTGTTAGGCATTGAGTCTTTAATA 734510
                            vv  ?i i  --   -- v        vi v  i  i   iv   ii v
  rnd-5_family-       1077 CGAGGNCTACTAACTC--GCGAAGAACTTCTTGGTATCGAGCATTTGGTT 1124

  scaffold72|si     734511 AGCAACGATGCTGCGGCTCAATTGTTGAAGGAGCGCCGTGCCCATACTGC 734560
                               vvi      vi ---  viv?i viv     v  vv vi i i?iv
  rnd-5_family-       1125 AGCACGAATGCTGAAG---AAGCTNCGCGCGAGCGACGATCGTACATNAA 1171

  scaffold72|si     734561 ATTAGTCCTGAGAGCACAAAAAGAAATGCAAGAGAAGAATGAGGAGAA-- 734608
                           v  i  ii  i v ii  i   v      i      i     ?i v  --
  rnd-5_family-       1172 TTTGGTTTTGGGTGTGCAGAAACAAATGCGAGAGAAAAATGANAACAAAG 1221

  scaffold72|si     734609 ----TGCTGATAAGTTGGCC-CAATTCGCAATATGC-AGCAGTTCTAAGA 734652
                           ----     iv v      ?- ?i  -  v  -   - iv  i  i ii 
  rnd-5_family-       1222 TCGATGCTGGAATGTTGGCNGCNGTT-GCCAT-TGCCAAGAGCTCCAGAA 1269

  scaffold72|si     734653 GCATCCAGAAGGCTAGGCTTCGAGCAGCATTAGCAGTATGA 734693
                           vv   v       i  i        v  vi i  vv     
  rnd-5_family-       1270 TGATCGAGAAGGCCAGACTTCGAGCTGCTCTGGCTTTATGA 1310

Matrix = 20p45g.matrix
Kimura (with divCpGMod) = 44.39
Transitions / transversions = 0.99 (72/73)
Gap_init rate = 0.05 (20 / 428), avg. gap size = 1.30 (26 / 20)


954 28.27 6.85 4.21 scaffold72|size891351 741710 742381 (148967) C scaffold60|size524837_(dbseq-nr_150)_[111726,117839]#LTR/Gypsy (739) 5375 4687 m_b749s001i31 181152

  scaffold72|si     741710 ATCGTACTAACATATGATCTTTGTGATAGGCCAACTATCACTGCCATCAA 741759
                             i  vi  v i   iv v i        v    i        vi  vvv
C scaffold60|si       5375 ATTGTCTTATCGTATACTGTCTGTGATAGTCCAATTATCACTGGTATACC 5326

  scaffold72|si     741760 GACTTTCTTCTTGTGTGGGCTTGAATACCTATATTTCATTATATCAGTAC 741809
                               vvv vi     i   v vi       v i   - i  - v  v i 
C scaffold60|si       5325 GACTGAATATTTGTGCGGGGTAAAATACCTTTGTTT-ACTA-AGCATTGC 5278

  scaffold72|si     741810 TTTC-ACAAACCATGTGATCATAACTTTGAGAGAGCATACAGTATGA-TA 741857
                               -  ii         i     v   iv   i--   - v v  i- v
C scaffold60|si       5277 TTTCCACGGACCATGTGACCATAAATTTATGAGG--ATA-ATTTTGGGTC 5231

  scaffold72|si     741858 GGTTTGTGGTCTTGCCAGTAGTCTCCTAT-AAGTAAATGTTTTGTGAGCA 741906
                                 --  v     v vv         -i v v i -i v    v   
C scaffold60|si       5230 GGTTTG--GTGTTGCCTGGTGTCTCCTATTGATTTAGT-CTGTGTGTGCA 5184

  scaffold72|si     741907 AAGAGGG--TACCAAGCTATCGTTCC---TTGTCCTTAATCCACTTCATG 741951
                             iiv  -- i  i i v ivi    ---  i vv  iv v    v   v
C scaffold60|si       5183 AAAGTGGAATGCCGAACAACAATTCCATCTTATGATTGCTACACTACATT 5134

  scaffold72|si     741952 TAA-CGATGCATGTGTAAGCCTTGAATAGGAGGTGC-------TCACATC 741993
                             i-    -------- i  vi  v    v    ii------- vi    
C scaffold60|si       5133 TAGGCGAT--------AGGCACTGCATAGTAGGTATGAGTGAATGGCATC 5092

  scaffold72|si     741994 --AGTGATTGTT-AGGAACACATGATATGAAACTAGAAGCTGGTGAAGAT 742040
                           --    v     -   v v    -- i  vv           v   vi v
C scaffold60|si       5091 TGAGTGTTTGTTTAGGTAAACAT--TGTGCCACTAGAAGCTGCTGACAAG 5044

  scaffold72|si     742041 GTCATGATGGGT-CAACAAAGTCAGGCATTGTCATAA----GTATATAAG 742085
                           ii      v   -  i  i- i  i    ivi   i ----  vv  ivv
C scaffold60|si       5043 ACCATGATTGGTACAGCAG-GCCAAGCATCTCCATGATTTGGTTGATGTT 4995

  scaffold72|si     742086 GAAATCTCTAGTAT-GCAATTCACTTCTAGGTTTC----CTCAATGACTG 742130
                              --      -  - i         i i     i----i ii v    -
C scaffold60|si       4994 GAA--CTCTAG-ATAGTAATTCACTTTTGGGTTTTGATATTTGAAGACT- 4949

  scaffold72|si     742131 CTGTTTGG-TCGTGTTGG-ATGCCAATTGT--TGTATA-GGCATTAAATT 742175
                              v   i- iiiii   - v     v  v--  i   -  iviv   v 
C scaffold60|si       4948 CTGGTTGACTTACACTGGGAAGCCAAATGAAATGCATATGGTCCGAAAGT 4899

  scaffold72|si     742176 GGAA-GTTGTGTCTGCACTTCAATTGTCAAAGCATTTGTAAAATGTGGAT 742224
                              i-    viv      i i        viiii v    v         
C scaffold60|si       4898 GGAGTGTTGAAACTGCACCTTAATTGTCACGATGTGTGTACAATGTGGAT 4849

  scaffold72|si     742225 AATAAACCAGGTCAAATCACCAAGGTACTATATACTGCAGATTTT---TC 742271
                            v i         v ivi  v     i  i-   v i     v  --- i
C scaffold60|si       4848 ATTGAACCAGGTCTAGGTACGAAGGTGCTG-ATAGTACAGATATTCTGTT 4800

  scaffold72|si     742272 TGGT---CCATGCAAT-TTTAGTTATAGTATG-TGTTCTTCTTTCTTGCA 742316
                             v ---iiv      -i  v  vv v    i-   i     v -   --
C scaffold60|si       4799 TGTTATCTTCTGCAATCCTTTGTGTTTGTATATTGTCCTTCTAT-TTG-- 4753

  scaffold72|si     742317 CTCTG---CTTCTGTGAATGTCAATGGGAATAGATGCCCAGTGGGTCAAC 742363
                                --- ii  i  -- i  v          v      iv      i 
C scaffold60|si       4752 CTCTGTAACCCCTATG--TATCCATGGGAATAGTTGCCCAAAGGGTCAGC 4705

  scaffold72|si     742364 TATTGACAATTGAACAGT 742381
                              i i   v      i 
C scaffold60|si       4704 TATCGGCAAGTGAACAAT 4687

Matrix = 20p45g.matrix
Kimura (with divCpGMod) = 34.35
Transitions / transversions = 1.07 (94/88)
Gap_init rate = 0.08 (52 / 671), avg. gap size = 1.44 (75 / 52)


228 18.57 10.91 7.02 scaffold72|size891351 742773 742882 (148466) scaffold53|size842038_(dbseq-nr_198)_[103593,109546]#LTR 1795 1908 (4046) m_b749s001i32 181153

  scaffold72|si     742773 ATACTCACA-TGCT--GTGCTGTTGTTTCAGAAGAAAAAATATTCTAGGT 742819
                             ii     -    --       v    i v     v  -------    
  scaffold53|si       1795 ATGTTCACAATGCTCTGTGCTGTGGTTTTACAAGAACAA-------AGGT 1837

  scaffold72|si     742820 CTTTG-TTCATTGTGTAGC--TGCTCAATTGAGTGATAA---TCTCTTTG 742863
                                - i v      v i--      vv   -    i --- iv    i
  scaffold53|si       1838 CTTTGATCCTTTGTGTTGTTGTGCTCATATGA-TGATGAGGCTTGCTTTA 1886

  scaffold72|si     742864 TGGC---TTGTCCAACATGTAG 742882
                              i---    v      v   
  scaffold53|si       1887 TGGTTTATTGTACAACATTTAG 1908

Matrix = 20p45g.matrix
Kimura (with divCpGMod) = 21.50
Transitions / transversions = 0.90 (9/10)
Gap_init rate = 0.13 (14 / 109), avg. gap size = 1.43 (20 / 14)


904 28.11 8.40 3.61 scaffold72|size891351 743283 743865 (147483) scaffold14|size2522936_(dbseq-nr_238)_[1907887,1914023]#LTR 3067 3676 (2461) m_b749s001i33 181154

  scaffold72|si     743283 GCATAGTCTAGTCTGACAACAACTGTCAATGAATACCTTCAGTTCACAAA 743332
                            i i     iv      i  ii           vv   i    ivi    
  scaffold14|si       3067 GTACAGTCTGTTCTGACGACGGCTGTCAATGAAACCCTCCAGTCAGCAAA 3116

  scaffold72|si     743333 ATAAATTATCTCTCAATTTT------ATT-TTGCCTTTGAGTTTATTCCA 743375
                           i      vi    iv     ------   -  vii     -i vi  vii
  scaffold14|si       3117 GTAAATTTCCTCTTTATTTTTCCTTGATTGTTTTTTTTGA-CTGGTTGTG 3165

  scaffold72|si     743376 CTCTGTCAGTTGTAATTAGAATACA---TCA--TTTTATGAAACATCGAG 743420
                                 ---  v  --   ii  i ---i  -- i  v     vi v   
  scaffold14|si       3166 CTCTGT---TTTTA--TAGGGTATAAACCCACCTCTTCTGAAAGGTAGAG 3210

  scaffold72|si     743421 GGAGACCAGTAT--TGTCGCCTGATCCCCAAAGGCCCTATTAAACTGTTT 743468
                            v v  vi i  -- v iv  viiv v     i- iivi i    v    
  scaffold14|si       3211 GTATACAGGCATCTTTTTTCCAAGACACCAAAA-CTTGGTCAAACAGTTT 3259

  scaffold72|si     743469 CACTATTCTGAGAGAAACTTTAGCAACATGTTTGAGGTTGAGTCTTCAGT 743518
                            v i- vi  v       i i  i           ii  i   i  i   
  scaffold14|si       3260 CTCC-TGTTGTGAGAAACCTCAGTAACATGTTTGAAATTAAGTTTTTAGT 3308

  scaffold72|si     743519 TTTTGCTAGTGCCATAGCTTTTGACAC-TTTTGAAAATTGTG-TGTTTTA 743566
                           v  -- v    i   vvi         -vi   i  iv v  -       
  scaffold14|si       3309 GTT--CAAGTGTCATTTTTTTTGACACAGCTTGGAAGGTCTGCTGTTTTA 3356

  scaffold72|si     743567 CTTGTACTTCAT---GAGTACTGCACTGGAGTGGTTAGTGTTGTACTCAA 743613
                             ii-  ii v ---     i v   iv          ivi   iv   v
  scaffold14|si       3357 CTCA-ACCCCCTAGGGAGTATTTCACCTGAGTGGTTAGCTCTGTGATCAT 3405

  scaffold72|si     743614 AAGTGTTAGTGCTCATGAAAAGCATTGCACCTGAGTGGATAGTTCACTGC 743663
                           i   i  vv      --       v     i v     v   i vvv   
  scaffold14|si       3406 GAGTATTTTTGCTCA--AAAAGCAATGCACTTTAGTGGTTAGCTATGTGC 3453

  scaffold72|si     743664 TTGAGTACAGTGGGGT--AGGTATTTGTACAACATGG---CCC----TTT 743704
                             --  v v  vvv  --    i  vv v    v   --- v ----   
  scaffold14|si       3454 TT--GTTCTGTTCTGTCCAGGTGTTATTTCAACTTGGGTTCACAGATTTT 3501

  scaffold72|si     743705 GATAGCAAACT--TTACAATGTTTAACAGTGGCAAGA------TGACTTT 743746
                             ---  i   --  i  viiv   v  v       i------   ii  
  scaffold14|si       3502 GA---CAGACTTCTTGCATCAATTATCACTGGCAAGGTAAAATTGATCTT 3548

  scaffold72|si     743747 CATCAT--TATTT----TTGTTTCTTGTTTGAAAATCTAGAACAATTTTG 743790
                             -   --   i ----     vi   i i i  v            i i
  scaffold14|si       3549 CA-CATAATATCTTATGTTGTTATTTGCTCGGAATTCTAGAACAATTCTA 3597

  scaffold72|si     743791 GCTCTTTCATGATGAAAGTGGTTCAAGAATGAGGGTGTATGCTGGCTTGG 743840
                           i   vv  v --  -v v v iiv    v     vii           i 
  scaffold14|si       3598 ACTCAGTCCT--TG-CATTTGCCAAAGATTGAGGTCATATGCTGGCTTAG 3644

  scaffold72|si     743841 TCATTTT-----CATGTAA-CACAAC-TGTGA 743865
                                i -----      v-  v   -     
  scaffold14|si       3645 TCATTCTGGTACCATGTACTCAGAACATGTGA 3676

Matrix = 20p45g.matrix
Kimura (with divCpGMod) = 35.04
Transitions / transversions = 1.14 (84/74)
Gap_init rate = 0.07 (40 / 582), avg. gap size = 1.77 (71 / 40)


322 27.27 7.44 0.00 scaffold72|size891351 744114 744234 (147114) C rnd-1_family-996#Unknown (0) 131 2 m_b749s001i34 181155

  scaffold72|si     744114 ACCAATCCAGTTAAAAAAGGAGCA--GAACGCTATGAT------AATTAG 744155
                                i  i   v    i?ivv  --    i ii    ------i   vv
C rnd-1_family-        131 ACCAACCCGGTTCAAAAGNACTCACCGAACACCGTGATTTCGACGATTCC 82

  scaffold72|si     744156 AGTGTTTGGTCACCCCTTGGCACTATTAAGGCCAG-CACCCTGACCCCCC 744204
                           i   ? ?v i       ?vv      i     v  -ii   i     i  
C rnd-1_family-         81 GGTGNTNCGCCACCCCTNCCCACTATCAAGGCAAGGTGCCCCGACCCTCC 32

  scaffold72|si     744205 AATCACACAGCACCCACAATATTTAAAAAA 744234
                           i   i v i ? v    vvii         
C rnd-1_family-         31 GATCGCCCGGNAACCACTTCGTTTAAAAAA 2

Matrix = 20p45g.matrix
Kimura (with divCpGMod) = 25.17
Transitions / transversions = 1.54 (20/13)
Gap_init rate = 0.03 (3 / 120), avg. gap size = 3.00 (9 / 3)

346 21.05 1.32 0.00 scaffold72|size891351 744157 744232 (147116) C rnd-1_family-1138#Unknown (0) 77 1 m_b749s001i35 181155

  scaffold72|si     744157 GTGTTTGGTCACCCCTTGGCACTATTAAGGCCAG-CACCCTGACCCCCCA 744205
                                   i        vv    i i     v  -ii         i  i
C rnd-1_family-         77 GTGTTTGGCCACCCCTTCCCACTGTCAAGGCAAGGTGCCCTGACCCTCCG 28

  scaffold72|si     744206 ATCACACAGCACCCACAATATTTAAAA 744232
                              i v     v    vv i  ?    
C rnd-1_family-         27 ATCGCCCAGCAACCACTTTGTTNAAAA 1

Matrix = 20p45g.matrix
Kimura (with divCpGMod) = 21.96
Transitions / transversions = 1.29 (9/7)
Gap_init rate = 0.01 (1 / 75), avg. gap size = 1.00 (1 / 1)


553 26.55 17.79 0.41 scaffold72|size891351 744269 744476 (146872) C rnd-1_family-369#Unknown (583) 706 463 m_b749s001i36 181156

  scaffold72|si     744269 ATCTCTGAATTTTGATACACCAAGAAGACAGGCAGGGTCATTTTT--TCC 744316
                                i     i i i vv iii     vii      i       --i  
C rnd-1_family-        706 ATCTCCGAATTCTAACAGTCTGGGAAGAAGAGCAGGGCCATTTTTGACCC 657

  scaffold72|si     744317 TGCCATCTCAGGTCTCTTGCTCTTTCCACCTCAGTTGAAAGTAAGAGGCA 744366
                            v   v   v       i              vv     ii ii    v 
C rnd-1_family-        656 TTCCAACTCTGGTCTCTCGCTCTTTCCACCTCCCTTGAAGATGGGAGGAA 607

  scaffold72|si     744367 CCAGGTGTGCTTGTGGAT-AAAAAAGTGTGTTGATTGCATTTGCTCATTT 744415
                           vii  v  ii    i i -     i   v   vi   i    -i   v  
C rnd-1_family-        606 GTGGGGGTATTTGTAGGTCAAAAAGGTGAGTTCGTTGTATTT-TTCAGTT 558

  scaffold72|si     744416 TT-------------------------ACCTTTT-TATGCCAT------- 744432
                             -------------------------       -i v   i -------
C rnd-1_family-        557 TTTGACGCAGAACTTGCACGAAATCTCACCTTTTGCAGGCCGTCTTTCAT 508

  scaffold72|si     744433 -TTTCCCGACACAGCTACAAACATACAATGATCACCTGGAAAAGA 744476
                           -      i vv     i   i   i   ii    v  vvi     
C rnd-1_family-        507 CTTTCCCAAATCAGCTGCAAGCATGCAACAATCAACTCTGAAAGA 463

Matrix = 20p45g.matrix
Kimura (with divCpGMod) = 30.91
Transitions / transversions = 1.75 (35/20)
Gap_init rate = 0.03 (7 / 207), avg. gap size = 5.43 (38 / 7)


13 26.00 3.17 3.17 scaffold72|size891351 745176 745238 (146110) (GCAGCTA)n#Simple_repeat 1 63 (0) m_b749s252i0 181157

  scaffold72|si     745176 GCAGCTGACACCT-GCAACT-GCAGCTCAAAGCTCGCATTGTTTTCAACT 745223
                                 ii  v  -   i  -      viv    v   -- i vv  i  
  (GCAGCTA)n#Si          1 GCAGCTAGCAGCTAGCAGCTAGCAGCTAGCAGCTAGCA--GCTAGCAGCT 48

  scaffold72|si     745224 AGAAGCTAGCAGCTA 745238
                             v            
  (GCAGCTA)n#Si         49 AGCAGCTAGCAGCTA 63

Matrix = Unknown
Transitions / transversions = 0.86 (6/7)
Gap_init rate = 0.06 (4 / 62), avg. gap size = 1.00 (4 / 4)


1364 28.15 4.02 1.57 scaffold72|size891351 745736 746233 (145115) genome_6_19263#LTR/Copia 977 1486 (142) m_b749s001i37 181158

  scaffold72|si     745736 AGCCAATAAATTTAGCCGAGACAGCACTTCGGAGGCCCCAACAAACCATA 745785
                                  v v    v i  v  i     vv      vi  i vi iv   
  genome_6_1926        977 AGCCAATCACTTTATCTGACACGGCACTGGGGAGGCGTCAGCCGATAATA 1026

  scaffold72|si     745786 AAGAAGCAGGCAAACAGTGTCATTTCTAAAATAGTGCAGGAGGAAAGAGA 745835
                               ivv  ii   i i   ii  v       ivi  iv           
  genome_6_1926       1027 AAGAGCGAGATAAATAATGTTGTTACTAAAATGTCGCGTGAGGAAAGAGA 1076

  scaffold72|si     745836 AGAGTAGAGAGAGAAGCGGGAAATGGT---TGAAATCAAGGAGGAAGATC 745882
                              v vi  ii      v     vii ---      vi v  vi    v 
  genome_6_1926       1077 AGATTCAAGGAAGAAGCTGGAAAAAATCAATGAAATGGATGACAAAGAGC 1126

  scaffold72|si     745883 AATCATCTTTCATTTC--TGTTATGTCTAGTTTGATGAG-TGAAAAATCA 745929
                            v   i    v    i--     i - v i  --iii  -i     i   
  genome_6_1926       1127 ACTCACCTTTAATTTTGGTGTTACG-CGAATT--GCAAGCCGAAAAGTCA 1173

  scaffold72|si     745930 CAATCAAAGCTTAGTCAAGAGTCCACGTAGAATGACACAGAAATGAACAG 745979
                            v        i i  v  v   i   vi  i ivi  v     v     i
  genome_6_1926       1174 CCATCAAAGCCTGGTGAATAGTTCACCCAGGACTGCAAAGAAAGGAACAA 1223

  scaffold72|si     745980 CAATTAAACCATCTATGAGGCATTAATGGAGCGTAATGAAA-AAGGGAAT 746028
                               v  vv vi       v  v     v  - i   i   -v       
  genome_6_1926       1224 CAATGAATGCCCCTATGAGTCAATAATGTAG-GCAATAAAATCAGGGAAT 1272

  scaffold72|si     746029 AATCAACATAAAATTAAACTTA---CCATGCTACATTCCCATCTCTCCTG 746075
                            iv  vii     v        ---   v -- v          i   iv
  genome_6_1926       1273 AGGCATTGTAAAAATAAACTTACAGCCAAG--AAATTCCCATCTTTCCCC 1320

  scaffold72|si     746076 CTTCTTGTCATGATTGCTGCCAAATAGCAAAGCTTGCATGGTAGAAATGG 746125
                             i iv        v i   iivi  i    iv v     v         
  genome_6_1926       1321 CTCCCGGTCATGATGGTTGCTGTGTAACAAAAATGGCATGTTAGAAATGG 1370

  scaffold72|si     746126 TGCAATTTCTC-AAAAATATAGTTCAAAACAAAATGAATCAAGTAGCAGG 746174
                                      -iii    ii  --i  v vv vii vi    ii    v
  genome_6_1926       1371 TGCAATTTCTCTGGGAATACGGT--GAATCTCACCAATCCAAGCGGCAGT 1418

  scaffold72|si     746175 ATGGTCAC-AGTGATGTGACGGTGAGA--------GGCGCACCTGGTGTT 746215
                                 i -i    i  vi       i--------    v          
  genome_6_1926       1419 ATGGTCGCGGGTGACGTTGCGGTGAGGGCGATTGTGGCGAACCTGGTGTT 1468

  scaffold72|si     746216 GCAATGGAATTTTTCATG 746233
                             i i  v   ivi    
  genome_6_1926       1469 GCGACGGTATTCACCATG 1486

Matrix = 20p45g.matrix
Kimura (with divCpGMod) = 31.86
Transitions / transversions = 1.23 (76/62)
Gap_init rate = 0.03 (16 / 497), avg. gap size = 1.75 (28 / 16)


433 26.15 4.37 4.82 scaffold72|size891351 746267 746495 (144853) rnd-5_family-921#Unknown 1 228 (1951) m_b749s001i38 181159

  scaffold72|si     746267 AGAG-GGCGAAACTCCATCTGGCTGTGTGTAA---TACT-ATGTATTTTA 746311
                               -   -      --   -- iii      ---  i -  i  i   v
  rnd-5_family-          1 AGAGCGGC-AAACTC--TCT--CCACGTGTAAGTATATTTATATACTTTT 45

  scaffold72|si     746312 TCGTAAGTAGAGTTACAAAAA-GAGTGTAAGGAAAGTATCAGGGAAATTC 746360
                             i      v           -v v  i   v v         v  i-  
  rnd-5_family-         46 TCATAAGTATAGTTACAAAAACTATTGCAAGTATAGTATCAGGTAAG-TC 94

  scaffold72|si     746361 ACAGCAGTGTATGTAATTACTTGTACAATGTAAGTACTAGTGGCAAAATC 746410
                            iiv iv v  v   i   i  i v vi        ii viiiv   i -
  rnd-5_family-         95 ATGTCGCTTTAAGTAGTTATTTATTCTGTGTAAGTATCACCAAAAAAGT- 143

  scaffold72|si     746411 CATAAGTAATTTACCGA--CAG--TTAATGTGTGTTGGTACGACAAAAAA 746456
                                  i         --   --  v    i i --i vi  -i   i 
  rnd-5_family-        144 CATAAGTGATTTACCGATGCAGGTTTCATGTATAT--ATTTGA-GAAAGA 190

  scaffold72|si     746457 CTATCTGTAATCACCGATCCCTATGTTGTGTTGTTACTC 746495
                            -  v   iv    iv i v   iv vi           
  rnd-5_family-        191 C-ATGTGTGTTCACTTACCGCTACCTGATGTTGTTACTC 228

Matrix = 20p45g.matrix
Kimura (with divCpGMod) = 31.54
Transitions / transversions = 1.48 (34/23)
Gap_init rate = 0.07 (17 / 228), avg. gap size = 1.24 (21 / 17)

913 9.68 3.09 4.38 scaffold72|size891351 746272 746433 (144915) rnd-1_family-239#Unknown 1 160 (2066) m_b749s001i39 181159

  scaffold72|si     746272 GCGAAACTCCATCTGGCTGTGTGTAATACTATGTATTTTATCGTAAGTAG 746321
                                           v    ?                  i        ?
  rnd-1_family-          1 GCGAAACTCCATCTGGATGTGNGTAATACTATGTATTTTACCGTAAGTAN 50

  scaffold72|si     746322 AGTTACAAAAAGAGTGTAAGGAAAGTATCAGGGAAATTCACAGCAGTGTA 746371
                                 i ?  i               i        v       i     
  rnd-1_family-         51 AGTTACGANAAAAGTGTAAGGAAAGTACCAGGGAAAGTCACAGCGGTGTA 100

  scaffold72|si     746372 TGTAATTACTT---GTACAA--TGTAAGTACTAGTGGCAAAATCCATAAG 746416
                               v    v --- i i  --    v    v    i ---   ----  
  rnd-1_family-        101 TGTACTTACATAAAGCATAAGNTGTACGTACGAGTGAC---ATC----AG 143

  scaffold72|si     746417 TAATTTACCGACAGTTA 746433
                                 ?       v  
  rnd-1_family-        144 TAATTTNCCGACAGATA 160

Matrix = 20p45g.matrix
Kimura (with divCpGMod) = 9.31
Transitions / transversions = 1.14 (8/7)
Gap_init rate = 0.06 (9 / 161), avg. gap size = 1.33 (12 / 9)

713 15.15 1.48 2.24 scaffold72|size891351 746413 746547 (144801) rnd-1_family-635#Unknown 1 134 (21) m_b749s001i40 181159

  scaffold72|si     746413 TAAGTAATTTACCGACAGTTAATGTGTGTTGGTACGACAAAAAACTATCT 746462
                            i                  i  v     v     i   i  i       
  rnd-1_family-          1 TGAGTAATTTACCGACAGTTGATTTGTGTAGGTACAACAGAAGACTATCT 50

  scaffold72|si     746463 GTAATCACCGATCCCTATGTTGTGTTGTTACTCAAGAAAGGCACAAGAC- 746511
                               ?                      i     iv    vvi     ? -
  rnd-1_family-         51 GTAANCACCGATCCCTATGTTGTGTTGCTACTCGTGAAATTTACAAGNCA 100

  scaffold72|si     746512 -AAATTATTTATTATATATGTTAATAACTCTGTTGTT 746547
                           -   i   vv    i  ?   i v  ---    i   
  rnd-1_family-        101 GAAACTATAGATTACATNTGTCACTA---CTGTCGTT 134

Matrix = 20p45g.matrix
Kimura (with divCpGMod) = 15.74
Transitions / transversions = 1.50 (12/8)
Gap_init rate = 0.04 (5 / 134), avg. gap size = 1.00 (5 / 5)


1145 9.83 0.00 0.00 scaffold72|size891351 746539 746711 (144637) C rnd-1_family-561#Unknown (0) 173 1 m_b749s001i41 181160

  scaffold72|si     746539 TCTGTTGTTACTTAAAGAAATATTGTGTTGATACTTTACATTTTGTTGTG 746588
                                  ii    vv        v               i          
C rnd-1_family-        173 TCTGTTGCCACTTTTAGAAATATGGTGTTGATACTTTACGTTTTGTTGTG 124

  scaffold72|si     746589 TTGTGACTGATGCAGTATTTATTATATCAATGAGTACTAAAAACTGAAGT 746638
                               v        ?     v     vv      i     v          
C rnd-1_family-        123 TTGTTACTGATGCNGTATTAATTATTACAATGAATACTACAAACTGAAGT 74

  scaffold72|si     746639 TGCACAAAATAACAGTCTAAATGCCAAAAATCATATGTGATAGATCAAGG 746688
                                      ii                  iv?              v 
C rnd-1_family-         73 TGCACAAAATAGTAGTCTAAATGCCAAAAATTCNATGTGATAGATCAATG 24

  scaffold72|si     746689 CTACTGTTAACTTTATTGGTACC 746711
                              ?                   
C rnd-1_family-         23 CTANTGTTAACTTTATTGGTACC 1

Matrix = 20p45g.matrix
Kimura (with divCpGMod) = 10.13
Transitions / transversions = 0.70 (7/10)
Gap_init rate = 0.00 (0 / 172), avg. gap size = 0.0 (0 / 0)


1097 10.26 11.79 0.00 scaffold72|size891351 746548 746742 (144606) rnd-1_family-580#Unknown 27 244 (95) m_b749s001i42 181161

  scaffold72|si     746548 ACTTAAAGAAATATTGTGTTGATACTTTACATTTTGTTGTGTTGTGACTG 746597
                               vv        v               i              v    
  rnd-1_family-         27 ACTTTTAGAAATATGGTGTTGATACTTTACGTTTTGTTGTGTTGTTACTG 76

  scaffold72|si     746598 ATGCAGTATTTATTATATCAATGAGTACTAAAAACTGAAGTTGCACAAAA 746647
                               i    iv     vv      i     v                   
  rnd-1_family-         77 ATGCGGTATCAATTATTACAATGAATACTACAAACTGAAGTTGCACAAAA 126

  scaffold72|si     746648 TAACAGTCTAAATGCCAAAAATCATATGTGATAGATCAAGGCTACTGTTA 746697
                              i                 ?iv?              v   ?v     
  rnd-1_family-        127 TAATAGTCTAAATGCCAAAAANTCNATGTGATAGATCAATGCTNATGTTA 176

  scaffold72|si     746698 ACTTTATTGG----------TACCAAAC-------------GAATAACAA 746724
                                     ----------   i    -------------       i 
  rnd-1_family-        177 ACTTTATTGGTGNCATACACTACTAAACAATGAATTGCCAGGAATAACGA 226

  scaffold72|si     746725 CAATCTACAAGCAACCAA 746742
                                     i       
  rnd-1_family-        227 CAATCTACAAACAACCAA 244

Matrix = 20p45g.matrix
Kimura (with divCpGMod) = 9.60
Transitions / transversions = 0.82 (9/11)
Gap_init rate = 0.01 (2 / 194), avg. gap size = 11.50 (23 / 2)


992 15.00 1.83 8.29 scaffold72|size891351 746744 746961 (144387) C rnd-1_family-189#Unknown (135) 999 795 m_b749s001i43 181162

  scaffold72|si     746744 TTACACCTTGCGCTCGGCACCCC-GTTCCTTTGTGTTGTTGGCTTTGTGG 746792
                             v               i    -        -       ?      i  
C rnd-1_family-        999 TTTCACCTTGCGCTCGGCGCCCCTGTTCCTTT-TGTTGTTNGCTTTGCGG 951

  scaffold72|si     746793 CAATGGGAGGGGAGGTGTTAAATTCAGCCTGGGGGCTGAGATATCCACTG 746842
                                    v  v    ii                               
C rnd-1_family-        950 CAATGGGAGCGGCGGTGCCAAATTCAGCCTGGGGGCTGAGATATCCACTG 901

  scaffold72|si     746843 CGGAGAGGACACAGCAGAAATATTTTAATTGAAACAATCCCTGGTGATGA 746892
                           i  v v    ivv      vv   v         v    -----------
C rnd-1_family-        900 TGGCGCGGACGGTGCAGAACAATTGTAATTGAAAAAATC----------- 862

  scaffold72|si     746893 AAAATTGTAAAAAGTCAACCTCCATTGTTGTCTTACCTTGCGCTTGGCAC 746942
                           --- v    i   vvvi  v      v  v  --          i   i 
C rnd-1_family-        861 ---AGTGTAGAAATGGGACGTCCATTTTTTTC--ACCTTGCGCTCGGCGC 817

  scaffold72|si     746943 CCCTGTCACTTT---TTGTTGT 746961
                           ?     iv    ---?      
C rnd-1_family-        816 NCCTGTTCCTTTGGANTGTTGT 795

Matrix = 20p45g.matrix
Kimura (with divCpGMod) = 14.14
Transitions / transversions = 0.58 (11/19)
Gap_init rate = 0.09 (19 / 217), avg. gap size = 1.11 (21 / 19)

2346 27.47 6.41 3.25 scaffold72|size891351 746866 747941 (143407) C rnd-5_family-4415#Unknown (796) 1339 231 m_b749s001i45 181162

  scaffold72|si     746866 TTTAATTGAAACAATCCCTGGTGATGAAAAATTGTAAAAAGTCAACCTCC 746915
                              i       vvi  vvv     vvv  ii   ---   i vi v vv 
C rnd-5_family-       1339 TTTGATTGAAAATGTCAGGGGTGAATCAAGGTTG---AAAATGGAGCAAC 1293

  scaffold72|si     746916 ATTGTTGTCTTACCTTGCGCTTGGCACCCCTGTCACTTTTTGTTGTTGGA 746965
                            i -  i   i      i     iii   v   iv   vi    i i   
C rnd-5_family-       1292 ACT-TTATCTCACCTTGTGCTTGATGCCCATGTTCCTTGCTGTTATCGGA 1244

  scaffold72|si     746966 TTTGTGGAAATGGGAGCGGTGGTGCTGAATTCAGCCTGAGGGCTGAGATA 747015
                           vv  ii vi   vv  v  ii ii  ii    i i   i i         
C rnd-5_family-       1243 AATGCAGTGATGTTAGGGGCAGCACTAGATTCGGTCTGGGAGCTGAGATA 1194

  scaffold72|si     747016 TCCATTGTGGCACGAACGGTGCAAAACAATTTAATTGAGAAATCAGTGGT 747065
                            iivi     iii i  iv vi v v    v  ?    i       i   
C rnd-5_family-       1193 TTTCCTGTGGTGTGGACATTTTATATCAATGTANTTGAAAAATCAGCGGT 1144

  scaffold72|si     747066 GAAGAAGCATGGT-AAAAAGTCAAACTTC-TTTTTTCTTACCTTGCGCTT 747113
                            --   - i    -     i  i    v -             i     i
C rnd-5_family-       1143 G--GAA-CGTGGTTAAAAAATCGAACTACATTTTTTCTTACCTCGCGCTC 1097

  scaffold72|si     747114 GGCGCTCCTGCCCCTTGCTGTTGTTGGCTTTGCGGCAATGGGTGCGGTGG 747163
                            ii  i i  ii    vi?v    iii vi  v ? i    vv  v i  
C rnd-5_family-       1096 GATGCCCTTGTTCCTTTTNCTTGTCAACACTGAGNCGATGGCAGCCGCGG 1047

  scaffold72|si     747164 TGCCAAATTCAGCCTGGTGGCTGAGATATCCACTATGGCACGAAAAGTGC 747213
                               v i    v    ?v     v     iiv i   i i    viviii
C rnd-5_family-       1046 TGCCCAGTTCATCCTGNGGGCTGCGATATTTCCCATGACGCGAACGTCAT 997

  scaffold72|si     747214 AAAA-CAATTTAATTGAAAAAGTTATTAGCGAAGAAGCACAGTAAAAAAA 747262
                             v -  v            ----i i   i v   i  ii -       
C rnd-5_family-        996 AATATCATTTTAATTGAAAA----GTCAGCAATGAAACATGG-AAAAAAA 952

  scaffold72|si     747263 TCAAAACTCCAT-TTTTCTCACCTTGCGCTCGGTGCCCCTCATCCTATTT 747311
                             -    ?v   -     ii    i   i i i  i  v vv  --    
C rnd-5_family-        951 TC-AAACNACATNTTTTCCTACCTCGCGTTTGATGTCCATGTTC--ATTT 905

  scaffold72|si     747312 GCTGTT---AAATTAACATAGACCAG-AGCGGCAGGGCCAAATTCAGTAT 747357
                           v iv  --- i   i    i --ii -      i v   v      viv 
C rnd-5_family-        904 TCCTTTCCAAGATTGACATGG--TGGCAGCGGCGGTGCCCAATTCATCCT 857

  scaffold72|si     747358 AGGGACTGAGATACACAC--TGGCGCTGACAGTGCAGAACAATTTAATTG 747405
                           i   i   v    ?viv --      --i  vv   v     v       
C rnd-5_family-        856 GGGGGCTGTGATANTTCCCGTGGCGC--GCACGGCATAACAAATTAATTG 809

  scaffold72|si     747406 AAAAACTCAATAGCGAAGAAGCACGGCAAAAAA----AACTCCATATTTT 747451
                               i-   i i i---      i  iv     ----    vv? v    
C rnd-5_family-        808 AAAAG-TCAGTGGT---GAAGCATGGTTAAAAAGTCGAACTAANTTTTTT 763

  scaffold72|si     747452 CTTACCTTGCACTCGGCGCCCCTCATCCTTGTTATTGTTAGC-TGAACAG 747500
                            ?     i  iv iiii    v vvv vi v  ii       - vi v -
C rnd-5_family-        762 CNTACCTCGCGATTAATGCCCATGTGCGCTTTTGCTGTTAGCATCGAGA- 714

  scaffold72|si     747501 CGATGGGAGCAGCGGGGCCAAATTCATTATGGGTCCTGAGATCAGAGGGT 747550
                                 v   ?    v   v       iv ?  vv       ii i v  
C rnd-5_family-        713 CGATGGCAGCNGCGGTGCCCAATTCATCCTNGGGGCTGAGATTGGGGCGT 664

  scaffold72|si     747551 TTGATTTGGACAGTAGCA-AAAGTCCATGGTGGATATG--ATTAGAAGAT 747597
                               i      i i    -   v i   i     v   --  vv   i -
C rnd-5_family-        663 TTGACTTGGACGGCAGCAGAAATTTCATAGTGGAAATGTCATGTGAAAA- 615

  scaffold72|si     747598 AGTAAGATA-ATG-TTTTGGGAGGGGCAGCAAAAAAATGTGTGTGTGATG 747645
                            iv  v  i- i - i   viv iv vv  ------    -  i v    
C rnd-5_family-        614 AAAAACATGCACGATCTTGCACGATGATGC------ATGT-TGCGAGATG 572

  scaffold72|si     747646 GGATGTA-------TTGCATGTCGGGGAAT-----TACT--------TTC 747675
                            vv v  -------  i -       i   -----  i --------  i
C rnd-5_family-        571 GTTTTTAGCCATCTTTAC-TGTCGGGAAATCTAAGTATTGTAATGACTTT 523

  scaffold72|si     747676 CC-GACAGGCCGTGGCTAGGCTTTTTTGAAAATAGCACAATATTATG--G 747722
                             -       i   i       v  vv        --   i  v   -- 
C rnd-5_family-        522 CCCGACAGGCTGTGACTAGGCTATTGGGAAAATAG--CAACATAATGATG 475

  scaffold72|si     747723 TACTTAAGTCAGGGCCTTTCATTTC-----CCAAT----TACAGT----- 747758
                            vv i     i     i      v ----- iv  ---- i  i -----
C rnd-5_family-        474 TCATCAAGTCGGGGCCCTTCATTGCAGTAACTTATTTACTGCAATGCAAT 425

  scaffold72|si     747759 ------CAAACAT--AAAT-GTTACATAAGTAACTGTAGCACCCACACAA 747799
                           ------   v  i--    -    ? i v i      v  viv      i
C rnd-5_family-        424 CTAATGCAATCACCAAAATGGTTANACATGCAACTGTTGCCTGCACACAG 375

  scaffold72|si     747800 ATAACAATTGAAGTATATTTATAGGAAGTACATGTAACCAAAGTT-AAGG 747848
                               v   ?v           i  vi i?         v   v  -    
C rnd-5_family-        374 ATAAAAATNCAAGTATATTTACAGTGAANACATGTAACAAAATTTAAAGG 325

  scaffold72|si     747849 GTTGATTAAATTGCTACTAACAGACTTAAGACTAATTGAACATACA--AG 747896
                             ?v        ?i     v  ? vv ii  v    ii    i   --  
C rnd-5_family-        324 GTNCATTAAATTNTTACTATCANAGGTGGGAATAATCAAACACACACTAG 275

  scaffold72|si     747897 ACGTTAAAAAATCTGGGATAATTACTTTTGGTAAACGCAACTCTT 747941
                            ii i-       v i   ?         vv ivii       i 
C rnd-5_family-        274 ATATC-AAAAATCGGAGATNATTACTTTTTTTGTGTGCAACTCCT 231

Matrix = 20p45g.matrix
Kimura (with divCpGMod) = 32.56
Transitions / transversions = 1.31 (162/124)
Gap_init rate = 0.06 (62 / 1075), avg. gap size = 1.69 (105 / 62)


2112 21.51 2.61 4.43 scaffold72|size891351 746771 747344 (144004) rnd-1_family-287#Unknown 8 571 (1) m_b749s001i44 181163

  scaffold72|si     746771 CTTTGTGTTGTTGGCTTTGTGGCAATGGGAGG--GGAGGTG------TTA 746812
                               v i   i  vi v     -----     -- i     ------ii 
  rnd-1_family-          8 CTTTCTATTGCTGTTTGTGTGG-----GGAGGACGAAGGTGGCGTCTCCA 52

  scaffold72|si     746813 AATTCAGCCTGGGGGCTGAGATATCCACTGCGGAGAGGACACAGCAGAAA 746862
                           i      i          i      v  i iv v    viivv  - v  
  rnd-1_family-         53 GATTCAGTCTGGGGGCTGGGATATCAACCGTTGCGAGGTTGGTGC-GTAA 101

  scaffold72|si     746863 TATTTTAATTGAAACAATCCCTGGTGATGAAAAAT---TGTAAAAA--GT 746907
                           v v? ii       v  ---v vi iiii      ---        -- v
  rnd-1_family-        102 GAANTCGATTGAAAAAA---ATTATAGCAAAAAATCAATGTAAAAATGGG 148

  scaffold72|si     746908 CAACCTCCATTGTTGTCTTACCTTGCGCTTGGCACCCCTGTCACTTTTTG 746957
                           v  ---i   --  v   i     v v  i vvi?      iv   ?   
  rnd-1_family-        149 AAA---TCAT--TTTTCTCACCTTTCCCTCGCGGNCCCTGTTCCTTNTTG 193

  scaffold72|si     746958 TTGTTGGATTTGTGGAAATGGGAGCGGTGGTGCTGAATTCAGCCTGAGGG 747007
                                       i  vi          i     iii      i   i   
  rnd-1_family-        194 TTGTTGGATTTGCGGCGATGGGAGCGGCGGTGCCAGATTCAGTCTGGGGG 243

  scaffold72|si     747008 CTGAGATATCCATTGTGGCACGAACGGTGCAAAACAATTTAATTG-AGAA 747056
                                    ?v iii    i  i?      iv  v?         - i  
  rnd-1_family-        244 CTGAGATATNAACCATGGCGCGGNCGGTGCGTAAGNATTTAATTGAAAAA 293

  scaffold72|si     747057 ATCAGTGGTGAAGAAGCATGGTAAAAAGTCAAACTTCTTTTTTCTTACCT 747106
                             i   i ii        -  -     vvv     iv----    i    
  rnd-1_family-        294 ATTAGTAGCAAAGAAGCA-GG-AAAAATGGAAACTCA----TTCTCACCT 337

  scaffold72|si     747107 TGCGCTTGGCGCTCCTGCCCCTTGCTGTTGTTGGCTTTGCGGCAATGGGT 747156
                            v ?  i v?  i    ii i            v    -i   i     v
  rnd-1_family-        338 TTCNCTCGCNGCCCCTGTTCTTTGCTGTTGTTGTCTTT-TGGCGATGGGA 386

  scaffold72|si     747157 GCGGTGGTGCCAAATTCAGCCTGGTGGCTGAGATATCCACTATGGCACGA 747206
                                              i    v           ?v  ?     i  i
  rnd-1_family-        387 GCGGTGGTGCCAAATTCAGTCTGGGGGCTGAGATATNAACNATGGCGCGG 436

  scaffold72|si     747207 AAAGTGCAAAACAATTTAATTGAAAAAGTTATTAGCGAAGAAGCACAGTA 747256
                            vi     ?  ?v              i v -- v  v i  v  v   -
  rnd-1_family-        437 ACGGTGCANAANTATTTAATTGAAAAAATAA--ATCGCAAAATCAAAGT- 483

  scaffold72|si     747257 AAAAAATCAAAACTCCATTTTTCTCACCTTGCGCTCGGTGCCCCTCATCC 747306
                                  vi   i? vv                     i       i i 
  rnd-1_family-        484 AAAAAATGGAAATNCATTTTTTCTCACCTTGCGCTCGGCGCCCCTCGTTC 533

  scaffold72|si     747307 TATTTGCTGTTAAATTAACATAGACCAG-AGCGGCAGGG 747344
                            vv   i      i-i     i      -  i       
  rnd-1_family-        534 TTGTTGTTGTTAAG-CAACATGGACCAGCAGTGGCAGGG 571

Matrix = 20p45g.matrix
Kimura (with divCpGMod) = 22.99
Transitions / transversions = 1.41 (69/49)
Gap_init rate = 0.05 (31 / 573), avg. gap size = 1.29 (40 / 31)


992 15.00 1.83 8.29 scaffold72|size891351 746744 746961 (144387) C rnd-1_family-189#Unknown (135) 999 795 m_b749s001i43 181162

  scaffold72|si     746744 TTACACCTTGCGCTCGGCACCCC-GTTCCTTTGTGTTGTTGGCTTTGTGG 746792
                             v               i    -        -       ?      i  
C rnd-1_family-        999 TTTCACCTTGCGCTCGGCGCCCCTGTTCCTTT-TGTTGTTNGCTTTGCGG 951

  scaffold72|si     746793 CAATGGGAGGGGAGGTGTTAAATTCAGCCTGGGGGCTGAGATATCCACTG 746842
                                    v  v    ii                               
C rnd-1_family-        950 CAATGGGAGCGGCGGTGCCAAATTCAGCCTGGGGGCTGAGATATCCACTG 901

  scaffold72|si     746843 CGGAGAGGACACAGCAGAAATATTTTAATTGAAACAATCCCTGGTGATGA 746892
                           i  v v    ivv      vv   v         v    -----------
C rnd-1_family-        900 TGGCGCGGACGGTGCAGAACAATTGTAATTGAAAAAATC----------- 862

  scaffold72|si     746893 AAAATTGTAAAAAGTCAACCTCCATTGTTGTCTTACCTTGCGCTTGGCAC 746942
                           --- v    i   vvvi  v      v  v  --          i   i 
C rnd-1_family-        861 ---AGTGTAGAAATGGGACGTCCATTTTTTTC--ACCTTGCGCTCGGCGC 817

  scaffold72|si     746943 CCCTGTCACTTT---TTGTTGT 746961
                           ?     iv    ---?      
C rnd-1_family-        816 NCCTGTTCCTTTGGANTGTTGT 795

Matrix = 20p45g.matrix
Kimura (with divCpGMod) = 14.14
Transitions / transversions = 0.58 (11/19)
Gap_init rate = 0.09 (19 / 217), avg. gap size = 1.11 (21 / 19)

2346 27.47 6.41 3.25 scaffold72|size891351 746866 747941 (143407) C rnd-5_family-4415#Unknown (796) 1339 231 m_b749s001i45 181162

  scaffold72|si     746866 TTTAATTGAAACAATCCCTGGTGATGAAAAATTGTAAAAAGTCAACCTCC 746915
                              i       vvi  vvv     vvv  ii   ---   i vi v vv 
C rnd-5_family-       1339 TTTGATTGAAAATGTCAGGGGTGAATCAAGGTTG---AAAATGGAGCAAC 1293

  scaffold72|si     746916 ATTGTTGTCTTACCTTGCGCTTGGCACCCCTGTCACTTTTTGTTGTTGGA 746965
                            i -  i   i      i     iii   v   iv   vi    i i   
C rnd-5_family-       1292 ACT-TTATCTCACCTTGTGCTTGATGCCCATGTTCCTTGCTGTTATCGGA 1244

  scaffold72|si     746966 TTTGTGGAAATGGGAGCGGTGGTGCTGAATTCAGCCTGAGGGCTGAGATA 747015
                           vv  ii vi   vv  v  ii ii  ii    i i   i i         
C rnd-5_family-       1243 AATGCAGTGATGTTAGGGGCAGCACTAGATTCGGTCTGGGAGCTGAGATA 1194

  scaffold72|si     747016 TCCATTGTGGCACGAACGGTGCAAAACAATTTAATTGAGAAATCAGTGGT 747065
                            iivi     iii i  iv vi v v    v  ?    i       i   
C rnd-5_family-       1193 TTTCCTGTGGTGTGGACATTTTATATCAATGTANTTGAAAAATCAGCGGT 1144

  scaffold72|si     747066 GAAGAAGCATGGT-AAAAAGTCAAACTTC-TTTTTTCTTACCTTGCGCTT 747113
                            --   - i    -     i  i    v -             i     i
C rnd-5_family-       1143 G--GAA-CGTGGTTAAAAAATCGAACTACATTTTTTCTTACCTCGCGCTC 1097

  scaffold72|si     747114 GGCGCTCCTGCCCCTTGCTGTTGTTGGCTTTGCGGCAATGGGTGCGGTGG 747163
                            ii  i i  ii    vi?v    iii vi  v ? i    vv  v i  
C rnd-5_family-       1096 GATGCCCTTGTTCCTTTTNCTTGTCAACACTGAGNCGATGGCAGCCGCGG 1047

  scaffold72|si     747164 TGCCAAATTCAGCCTGGTGGCTGAGATATCCACTATGGCACGAAAAGTGC 747213
                               v i    v    ?v     v     iiv i   i i    viviii
C rnd-5_family-       1046 TGCCCAGTTCATCCTGNGGGCTGCGATATTTCCCATGACGCGAACGTCAT 997

  scaffold72|si     747214 AAAA-CAATTTAATTGAAAAAGTTATTAGCGAAGAAGCACAGTAAAAAAA 747262
                             v -  v            ----i i   i v   i  ii -       
C rnd-5_family-        996 AATATCATTTTAATTGAAAA----GTCAGCAATGAAACATGG-AAAAAAA 952

  scaffold72|si     747263 TCAAAACTCCAT-TTTTCTCACCTTGCGCTCGGTGCCCCTCATCCTATTT 747311
                             -    ?v   -     ii    i   i i i  i  v vv  --    
C rnd-5_family-        951 TC-AAACNACATNTTTTCCTACCTCGCGTTTGATGTCCATGTTC--ATTT 905

  scaffold72|si     747312 GCTGTT---AAATTAACATAGACCAG-AGCGGCAGGGCCAAATTCAGTAT 747357
                           v iv  --- i   i    i --ii -      i v   v      viv 
C rnd-5_family-        904 TCCTTTCCAAGATTGACATGG--TGGCAGCGGCGGTGCCCAATTCATCCT 857

  scaffold72|si     747358 AGGGACTGAGATACACAC--TGGCGCTGACAGTGCAGAACAATTTAATTG 747405
                           i   i   v    ?viv --      --i  vv   v     v       
C rnd-5_family-        856 GGGGGCTGTGATANTTCCCGTGGCGC--GCACGGCATAACAAATTAATTG 809

  scaffold72|si     747406 AAAAACTCAATAGCGAAGAAGCACGGCAAAAAA----AACTCCATATTTT 747451
                               i-   i i i---      i  iv     ----    vv? v    
C rnd-5_family-        808 AAAAG-TCAGTGGT---GAAGCATGGTTAAAAAGTCGAACTAANTTTTTT 763

  scaffold72|si     747452 CTTACCTTGCACTCGGCGCCCCTCATCCTTGTTATTGTTAGC-TGAACAG 747500
                            ?     i  iv iiii    v vvv vi v  ii       - vi v -
C rnd-5_family-        762 CNTACCTCGCGATTAATGCCCATGTGCGCTTTTGCTGTTAGCATCGAGA- 714

  scaffold72|si     747501 CGATGGGAGCAGCGGGGCCAAATTCATTATGGGTCCTGAGATCAGAGGGT 747550
                                 v   ?    v   v       iv ?  vv       ii i v  
C rnd-5_family-        713 CGATGGCAGCNGCGGTGCCCAATTCATCCTNGGGGCTGAGATTGGGGCGT 664

  scaffold72|si     747551 TTGATTTGGACAGTAGCA-AAAGTCCATGGTGGATATG--ATTAGAAGAT 747597
                               i      i i    -   v i   i     v   --  vv   i -
C rnd-5_family-        663 TTGACTTGGACGGCAGCAGAAATTTCATAGTGGAAATGTCATGTGAAAA- 615

  scaffold72|si     747598 AGTAAGATA-ATG-TTTTGGGAGGGGCAGCAAAAAAATGTGTGTGTGATG 747645
                            iv  v  i- i - i   viv iv vv  ------    -  i v    
C rnd-5_family-        614 AAAAACATGCACGATCTTGCACGATGATGC------ATGT-TGCGAGATG 572

  scaffold72|si     747646 GGATGTA-------TTGCATGTCGGGGAAT-----TACT--------TTC 747675
                            vv v  -------  i -       i   -----  i --------  i
C rnd-5_family-        571 GTTTTTAGCCATCTTTAC-TGTCGGGAAATCTAAGTATTGTAATGACTTT 523

  scaffold72|si     747676 CC-GACAGGCCGTGGCTAGGCTTTTTTGAAAATAGCACAATATTATG--G 747722
                             -       i   i       v  vv        --   i  v   -- 
C rnd-5_family-        522 CCCGACAGGCTGTGACTAGGCTATTGGGAAAATAG--CAACATAATGATG 475

  scaffold72|si     747723 TACTTAAGTCAGGGCCTTTCATTTC-----CCAAT----TACAGT----- 747758
                            vv i     i     i      v ----- iv  ---- i  i -----
C rnd-5_family-        474 TCATCAAGTCGGGGCCCTTCATTGCAGTAACTTATTTACTGCAATGCAAT 425

  scaffold72|si     747759 ------CAAACAT--AAAT-GTTACATAAGTAACTGTAGCACCCACACAA 747799
                           ------   v  i--    -    ? i v i      v  viv      i
C rnd-5_family-        424 CTAATGCAATCACCAAAATGGTTANACATGCAACTGTTGCCTGCACACAG 375

  scaffold72|si     747800 ATAACAATTGAAGTATATTTATAGGAAGTACATGTAACCAAAGTT-AAGG 747848
                               v   ?v           i  vi i?         v   v  -    
C rnd-5_family-        374 ATAAAAATNCAAGTATATTTACAGTGAANACATGTAACAAAATTTAAAGG 325

  scaffold72|si     747849 GTTGATTAAATTGCTACTAACAGACTTAAGACTAATTGAACATACA--AG 747896
                             ?v        ?i     v  ? vv ii  v    ii    i   --  
C rnd-5_family-        324 GTNCATTAAATTNTTACTATCANAGGTGGGAATAATCAAACACACACTAG 275

  scaffold72|si     747897 ACGTTAAAAAATCTGGGATAATTACTTTTGGTAAACGCAACTCTT 747941
                            ii i-       v i   ?         vv ivii       i 
C rnd-5_family-        274 ATATC-AAAAATCGGAGATNATTACTTTTTTTGTGTGCAACTCCT 231

Matrix = 20p45g.matrix
Kimura (with divCpGMod) = 32.56
Transitions / transversions = 1.31 (162/124)
Gap_init rate = 0.06 (62 / 1075), avg. gap size = 1.69 (105 / 62)


4543 5.36 0.17 1.55 scaffold72|size891351 747496 748082 (143266) rnd-1_family-237#Unknown 1 579 (0) m_b749s001i46 181164

  scaffold72|si     747496 AACAGCGATGGGAGCAGCGGGGCCAAATTCATTATGGGTCCTGAGATCAG 747545
                                      ?   i                      vv        i 
  rnd-1_family-          1 AACAGCGATGGNAGCGGCGGGGCCAAATTCATTATGGGGGCTGAGATCGG 50

  scaffold72|si     747546 AGGGTTTGATTTGGACAGTAGCAAAAGTCCATGGTGGATATGATTAGAAG 747595
                                           i                              ---
  rnd-1_family-         51 AGGGTTTGATTTGGACGGTAGCAAAAGTCCATGGTGGATATGATTAG--- 97

  scaffold72|si     747596 ATAGTAAGATAATGTTTT-GGGAGGGGCAGCAAAAAAATGTGTGTGTGAT 747644
                           ---- i       v    -            i     -    i       
  rnd-1_family-         98 ----TGAGATAATTTTTTTGGGAGGGGCAGCGAAAAA-TGTGCGTGTGAT 142

  scaffold72|si     747645 GGGATGTATTGCATGTCGGGGAATTACTTTCCCGACAGGCCGTGGCTAGG 747694
                                               i     ?                 i     
  rnd-1_family-        143 GGGATGTATTGCATGTCGGGAAATTANTTTCCCGACAGGCCGTGACTAGG 192

  scaffold72|si     747695 CTTTTTTGAAAATAGCACAATATTATGGTACTTAAGTCAGGGCCTTTCAT 747744
                                             i   v  v i v                    
  rnd-1_family-        193 CTTTTTTGAAAATAGCACGATAATAAGATCCTTAAGTCAGGGCCTTTCAT 242

  scaffold72|si     747745 TTCCCAATTACAGTCAAACATAAATGTTACATAAGTAACTGTAGCACCCA 747794
                                                          i v                
  rnd-1_family-        243 TTCCCAATTACAGTCAAACATAAATGTTACACATGTAACTGTAGCACCCA 292

  scaffold72|si     747795 CACAAATAACAATTGAAGTATATTTATAGGAAGTACATGTAACCAAAGTT 747844
                                    ?                      i                 
  rnd-1_family-        293 CACAAATAANAATTGAAGTATATTTATAGGAAATACATGTAACCAAAGTT 342

  scaffold72|si     747845 AAGGGTTGATTAAATTGCTACTAACAGACTTAAGACTAATTGAACATACA 747894
                                                                   ?i   ii   
  rnd-1_family-        343 AAGGGTTGATTAAATTGCTACTAACAGACTTAAGACTAATNAAACGCACA 392

  scaffold72|si     747895 AGACGTTAAAAAATCTGGGATAATTACTTTTGGTAAACGCAACTCTTCAC 747944
                                           -    v           iiv         i    
  rnd-1_family-        393 AGACGTTAAAAAATCT-GGATTATTACTTTTGGCGTACGCAACTCCTCAC 441

  scaffold72|si     747945 ATACACCTACTTTTCCGACATACAACATGTAAGTATACTCACGATATATG 747994
                                   ?                                         
  rnd-1_family-        442 ATACACCTNCTTTTCCGACATACAACATGTAAGTATACTCACGATATATG 491

  scaffold72|si     747995 TATGCTTTATTATGTCAGACTTGACGACACTTATAAAATAAGCGTGTATT 748044
                                                    ?       i                
  rnd-1_family-        492 TATGCTTTATTATGTCAGACTTGACNACACTTACAAAATAAGCGTGTATT 541

  scaffold72|si     748045 ACTGACCTTAAATATCTATCTTACTCCTAAACTATGAC 748082
                              v                 i  v        ?    
  rnd-1_family-        542 ACTTACCTTAAATATCTATCTCACACCTAAACTNTGAC 579

Matrix = 20p45g.matrix
Kimura (with divCpGMod) = 4.28
Transitions / transversions = 1.82 (20/11)
Gap_init rate = 0.02 (10 / 586), avg. gap size = 1.00 (10 / 10)


553 26.06 6.35 0.50 scaffold72|size891351 747923 748111 (143237) C rnd-1_family-88#Unknown (679) 312 113 m_b749s001i47 181165

  scaffold72|si     747923 TTTG-GTAAACGCAACTCTTCACATACACCTACTTTTCCGACATACAACA 747971
                               -  ivi i i   iv i          vv  vvi    v  v    
C rnd-1_family-        312 TTTGTGTGCGCACGACTTATTACATACACCTCGTTAGTCGACTTAAAACA 263

  scaffold72|si     747972 TGTAAGTATACTCACGATATATGT-----ATGCTTTATT--ATGTCAG-- 748012
                                   i        i i    -----  ii   i  -- ii v  --
C rnd-1_family-        262 TGTAAGTACACTCACGACACATGTTAGTCATATTTTGTTGAACATGAGCT 213

  scaffold72|si     748013 --ACTTGACGACACTTATAAAATAAGCGTGTATTACTGACCTTAAATATC 748060
                           --  v    v  i    i     vv iv    i      iv    i    
C rnd-1_family-        212 GAACATGACTACGCTTACAAAATTCGTTTGTACTACTGATGTTAAGTATC 163

  scaffold72|si     748061 TATCTTACTCCTAAACTATGACTTACGGGCTCTCAGACATAAGTCCCCAT 748110
                                i  v  i  iv vv    v v     i        iv - v    
C rnd-1_family-        162 TATCTCACACCCAAGGTCGGACTAAAGGGCTTTCAGACATGTG-CGCCAT 114

  scaffold72|si     748111 G 748111
                            
C rnd-1_family-        113 G 113

Matrix = 20p45g.matrix
Kimura (with divCpGMod) = 30.13
Transitions / transversions = 1.13 (26/23)
Gap_init rate = 0.03 (6 / 188), avg. gap size = 2.17 (13 / 6)


1138 17.17 1.28 0.85 scaffold72|size891351 748099 748333 (143015) genome_7_14113#DNA 17 252 (0) m_b749s001i48 181166

  scaffold72|si     748099 ATAAGTCCCCATGGATTATAAGACTGCCCATACTTTTGAACTGAATTTAT 748148
                                      i            iv   v             vi v   
  genome_7_1411         17 ATAAGTCCCCACGGATTATAAGACCCCCCCTACTTTTGAACTGCGTATAT 66

  scaffold72|si     748149 TTCCAAAACTAATCATTTCTGGACTAAATGAATAAGATTATACAGAAAGC 748198
                              v        v iv    v       i i       vv v        
  genome_7_1411         67 TTCGAAAACTAAGCGATTCTCGACTAAACGGATAAGATATTCCAGAAAGC 116

  scaffold72|si     748199 TTACCTTCTTCGGAAGGTTTTGGTGACTCGCACAATAGGCAAAAGTTTGT 748248
                                      v             vv  i            v       
  genome_7_1411        117 TTACCTTCTTCTGAAGGTTTTGGTGTGTCACACAATAGGCAACAGTTTGT 166

  scaffold72|si     748249 CCACTCAAAAGTTATCACCATATCTCATGATCTTCTTAAATTGTATTTTT 748298
                             vv            i v i  v   vi   v v  -   v    i   
  genome_7_1411        167 CCTATCAAAAGTTATCGCAACATATCAAAATCGTGTT-AATGGTATCTTT 215

  scaffold72|si     748299 TTAACATTT-TTGGGTCTTAT--GCTAGTGATATACGG 748333
                            vv      -vv         --i i-           
  genome_7_1411        216 TGTACATTTGGGGGGTCTTATAAACC-GTGATATACGG 252

Matrix = 20p45g.matrix
Kimura (with divCpGMod) = 16.58
Transitions / transversions = 0.48 (13/27)
Gap_init rate = 0.02 (4 / 234), avg. gap size = 1.25 (5 / 4)


335 26.55 7.75 0.72 scaffold72|size891351 748335 748463 (142885) genome_6_19263#LTR/Copia 1491 1628 (0) m_b749s001i49 181158

  scaffold72|si     748335 AGGTGATGCTGCAGCACTAGAGGAA-CTGTCATATTTAGGAAGTATGGTG 748383
                                    v  ii ivii v    -i      iv v v    vi i   
  genome_6_1926       1491 AGGTGATGCGGCGACGGCGGCGGAAATTGTCATGGTGATGAAGAGTAGTG 1540

  scaffold72|si     748384 ATGTGATTTT------TTGGCTTATACAGAAACATGCATGCTTTTGTATG 748427
                           vi i      ------   vv   iii    v vv i   i       i 
  genome_6_1926       1541 TCGCGATTTTATTTTTTTGTGTTACGTAGAATCTGGTATGTTTTTGTACG 1590

  scaffold72|si     748428 TGATGCC-ATGA-ACACAACAGTACTACAATT-AACTGG 748463
                             i-   -   v-  i i              -      
  genome_6_1926       1591 TGG-GCCGATGTTACGCGACAGTACTACAATTAAACTGG 1628

Matrix = 20p45g.matrix
Kimura (with divCpGMod) = 23.45
Transitions / transversions = 1.43 (20/14)
Gap_init rate = 0.05 (6 / 128), avg. gap size = 1.83 (11 / 6)


390 21.73 4.93 2.76 scaffold72|size891351 749186 749327 (142021) C genome_1_17335#DNA (163) 640 496 m_b749s001i50 181167

  scaffold72|si     749186 ACTCAGAGTTACTTGGGGTCACTTG-TG--ACTTGGGCACTCGG-GTTGT 749231
                              ii v  i   i  vv       -  --      --      -  iii
C genome_1_1733        640 ACTTGGTGTCACTCGGTTTCACTTGGTGTCACTTGG--ACTCGGTGTCAC 593

  scaffold72|si     749232 G-CAC-CTGTGT-ACCCGGGTGCACTCGGCTGCACTTGGTTTCACTCGGC 749278
                            -   - v    -  i   v v       i v      v v        i
C genome_1_1733        592 GTCACTCGGTGTCACTCGGTTTCACTCGGTTTCACTTGTTGTCACTCGGT 543

  scaffold72|si     749279 TTCACTTGGCTAAACTTAGCTTCACTTGGCTGTGCACCTGGGTTTGCTT 749327
                                    ivvv   ii i         -   -   i   v  ii   
C genome_1_1733        542 TTCACTTGGTGTCACTCGGTTTCACTTGG-TGT-CACTTGGTTTCACTT 496

Matrix = 20p45g.matrix
Kimura (with divCpGMod) = 23.05
Transitions / transversions = 1.31 (17/13)
Gap_init rate = 0.07 (10 / 141), avg. gap size = 1.10 (11 / 10)


1766 20.21 13.47 0.00 scaffold72|size891351 749295 749680 (141668) C rnd-5_family-3985#Unknown (0) 443 6 m_b749s001i51 181168

  scaffold72|si     749295 TAGCTTCACTTGGCTGTGCACCTGGGTTTGCTTCTGCATACATGGGTTTG 749344
                            i   v    i     i     i     i        ii  vi     i 
C rnd-5_family-        443 TGGCTGCACTCGGCTGCGCACCCGGGTTCGCTTCTGCGCACCCGGGTTCG 394

  scaffold72|si     749345 CTGAAATGTATGTGTCTATTTTGTTTGGTTGTGTTTGGCTTTCAACGGTG 749394
                            i       vv i        iv      i                  ii
C rnd-5_family-        393 CCGAAATGTCGGCGTCTATTTCTTTTGGTCGTGTTTGGCTTTCAACGGCA 344

  scaffold72|si     749395 GGCTAATTTT-CTCAAAACAACA-AAAAGGGAATGAGGACTCTTTTTCTT 749442
                                     -       i  v -  v  v    v  i v          
C rnd-5_family-        343 GGCTAATTTTCCTCAAAATAAAATAACAGCGAATTAGAAATCTTTTTCTT 294

  scaffold72|si     749443 GTGATATCAGTATTGAGACTTCCTGAAAAAGATGGTAGACCATGTATCCA 749492
                             i     i   ?v       i        v   v     i   i vi  
C rnd-5_family-        293 GTAATATCGGTANGGAGACTTTCTGAAAAATATGCTAGACTATGCAATCA 244

  scaffold72|si     749493 -TTCTCACTTAGGTTAGCTTTTTTACTCAGGTGTGCACACCCAAACAATG 749541
                           -        ii    v            i    i  i     i ii    
C rnd-5_family-        243 TTTCTCACTCGGGTTTGCTTTTTTACTCGGGTGCGCGCACCCGAGTAATG 194

  scaffold72|si     749542 AAGCATAACCA-------------------GGTGCACTAGGGTATGCTTT 749572
                               ii v  i-------------------        v    ii     
C rnd-5_family-        193 AAGCGCACCCGGGTGCACTCGGGTGCACTCGGTGCACTCGGGTGCGCTTT 144

  scaffold72|si     749573 TTTACTAGGGATTGC-AACCCGAGTACACCAGCGCACCCAAATTCACTAG 749621
                                 v   v i  -            iv  i      iii v    v 
C rnd-5_family-        143 TTTACTCGGGTTCGCGAACCCGAGTACATAAGTGCACCCGGGTGCACTTG 94

  scaffold72|si     749622 GATGTG-----------------------------AATTCCTACATGCCC 749642
                            i    -----------------------------v      i    v i
C rnd-5_family-         93 GGTGTGCACACCGAGNACCCGGGTGCGCTCGGGTTCATTCCTGCATGACT 44

  scaffold72|si     749643 TGAGTTTACTCTGGTCTGCTCACTGGGTTGGACTGAGT 749680
                           i i   i    v   v    i  i    i    v    
C rnd-5_family-         43 CGGGTTCACTCGGGTGTGCTTACCGGGTCGGACGGAGT 6

Matrix = 20p45g.matrix
Kimura (with divCpGMod) = 16.35
Transitions / transversions = 1.89 (51/27)
Gap_init rate = 0.02 (6 / 385), avg. gap size = 8.67 (52 / 6)


478 20.02 0.88 3.60 scaffold72|size891351 749656 749769 (141579) C genome_1_17335#DNA (692) 111 1 m_b749s001i52 181167

  scaffold72|si     749656 GTCTGCTCACTGGGTTGGACTGAGTGTTATTTCTCCCTACTGAGAAATAG 749705
                               v   vvi v  i  i v    i  v       v v i      --i
C genome_1_1733        111 GTCTTCTCTGCGTGTCGGGCGGAGTATTTTTTCTCCGTTCCGAGAAA--A 64

  scaffold72|si     749706 AAAGTCCACTTGGCTTCACTCGGACCCATGTT-TTGCCAAAAAAAACAGG 749754
                               v        iv i   i   iv   v  -           --    
C genome_1_1733         63 AAAGACCACTTGGTGTTACTTGGATACATTTTATTGCCAAAAAA--CAGG 16

  scaffold72|si     749755 TTTTCCAGGAAGTTG 749769
                                          
C genome_1_1733         15 TTTTCCAGGAAGTTG 1

Matrix = 20p45g.matrix
Kimura (with divCpGMod) = 19.99
Transitions / transversions = 0.83 (10/12)
Gap_init rate = 0.04 (5 / 113), avg. gap size = 1.00 (5 / 5)

516 14.44 1.00 3.06 scaffold72|size891351 749670 749769 (141579) C genome_10_13700#DNA (0) 98 1 m_b749s001i53 181167

  scaffold72|si     749670 TTGGACTGAGTGTTATTTCTCCCTACTGAGAAATAGAAAGTCCACTTGGC 749719
                                 v    i  v       v v i      - i    v         
C genome_10_137         98 TTGGACGGAGTATTTTTTCTCCGTTCCGAGAAA-AAAAAGACCACTTGGC 50

  scaffold72|si     749720 TTCACTCGGACCCATGTT-TTGCCAAAAAAAACAGGTTTTCCAGGAAGTT 749768
                           v i   i   iv   v  -           --                  
C genome_10_137         49 GTTACTTGGATACATTTTATTGCCAAAAAA--CAGGTTTTCCAGGAAGTT 2

  scaffold72|si     749769 G 749769
                            
C genome_10_137          1 G 1

Matrix = 20p45g.matrix
Kimura (with divCpGMod) = 14.90
Transitions / transversions = 0.75 (6/8)
Gap_init rate = 0.04 (4 / 99), avg. gap size = 1.00 (4 / 4)


808 25.10 1.65 1.23 scaffold72|size891351 751470 751711 (139637) C genome_5_4290#DNA (0) 458 216 m_b749s001i54 181169

  scaffold72|si     751470 CAGCTTGGATATGTTTTTTCCTACCTCCTATGATACTTAGTAGCTACCTA 751519
                                    v   i        i                  ii      v
C genome_5_4290        458 CAGCTTGGAGATGCTTTTTCCTGCCTCCTATGATACTTAGTGACTACCTT 409

  scaffold72|si     751520 TACATTTTGTATTTTTTTAAGATATTCCCCAC--ATCAATAAAAATAACC 751567
                             iv   viv vviv           iv i  -- i  vv      v - 
C genome_5_4290        408 TATTTTTGAAAAACATTTAAGATATTTGCTACTGACCATAAAAAATTA-C 360

  scaffold72|si     751568 AT-GCCACCATGAGATTTTCAACAGCATAATTCAATTGCAGTGGACTCTG 751616
                             -  v      i     v vi -v  v   vi  v            ii
C genome_5_4290        359 ATGGCAACCATGGGATTTGCCGC-CCAAAATGTAAATGCAGTGGACTCCA 311

  scaffold72|si     751617 AATACAGAGTGCAGGAGCGTGACCTAAAGGGTTCTATTGCATCGATATTA 751666
                            v vi           vi             i ii  i     v i vi 
C genome_5_4290        310 ATTTTAGAGTGCAGGACTGTGACCTAAAGGGCTTCATCGCATCTACAACA 261

  scaffold72|si     751667 TGTGTAG-TGCTATTTCAGACCTTTAGGGCACGACGCTGCACCTTA 751711
                           iv     -   v - v  iv        v   iviv      ii  
C genome_5_4290        260 CCTGTAGATGCGA-TACAACCCTTTAGGTCACACTCCTGCACTCTA 216

Matrix = 20p45g.matrix
Kimura (with divCpGMod) = 29.61
Transitions / transversions = 0.94 (29/31)
Gap_init rate = 0.02 (6 / 241), avg. gap size = 1.17 (7 / 6)


318 18.84 4.35 0.00 scaffold72|size891351 751982 752050 (139298) rnd-1_family-728#Unknown 496 567 (1441) m_b749s001i55 181170

  scaffold72|si     751982 ATCTATCACAAAATATTCAAAGTTGAATGTCCATATTCAG---GAAACAG 752028
                                      i     iv  i v     i      v  i---v   v  
  rnd-1_family-        496 ATCTATCACAAGATATTTCAAATGGAATGCCCATATGCAACCTCAAAAAG 545

  scaffold72|si     752029 GCGACCTGTGAACTTTTTCTAT 752050
                           i    v    v           
  rnd-1_family-        546 ACGACATGTGCACTTTTTCTAT 567

Matrix = 20p45g.matrix
Kimura (with divCpGMod) = 21.77
Transitions / transversions = 0.86 (6/7)
Gap_init rate = 0.01 (1 / 68), avg. gap size = 3.00 (3 / 1)


1561 25.70 5.12 5.12 scaffold72|size891351 752384 753183 (138165) rnd-1_family-728#Unknown 916 1715 (293) m_b749s001i56 181170

  scaffold72|si     752384 TCAGATCAATATACTGGGAATCAATGGAAGCGGCTAACCTGTTTGGGTTT 752433
                                              ?   ?ii  i  ?  i   i i         
  rnd-1_family-        916 TCAGATCAATATACTGGGANTCANCAGAGGCNGCCAACTTATTTGGGTTT 965

  scaffold72|si     752434 GAATATGG--CGATGATGTATATG-TGGGT-GTCCAGAAGAGGATCCAAT 752479
                            ?ii    --i  i       vi -  ?v -    ii v  --   v --
  rnd-1_family-        966 GNGCATGGGATGACGATGTATTCGATGNTTTGTCCGAACGA--ATCAA-- 1011

  scaffold72|si     752480 TGCTATCTGATGCATTGAACGTATA---TG-ATGGATACAAAAACATTGT 752525
                              -  -   i -   v  ivi v ---  -          ?  i  v  
  rnd-1_family-       1012 TGC-AT-TGACG-ATTCAATTCAGACAGTGCATGGATACAANAATATAGT 1058

  scaffold72|si     752526 CGAGGGAGAGGGAGAAGGTCTATC--AGAATTTCAAATATTCAACATACG 752573
                           i      i v       iii i  --     vv iv  v     -- v  
  rnd-1_family-       1059 TGAGGGAAATGGAGAAGACTTGTCTCAGAATGACGTATTTTCAA--TTCG 1106

  scaffold72|si     752574 AAACAAGTCTCTTTACCTTCGTTGTGCATATGATATTGCATTGAAGCGAC 752623
                           v  i ii v v i v   vi iv ivi i  - i     -- v   vv v
  rnd-1_family-       1107 CAATAGATGTATCTTCCTATGCGGCTTACAT-ACATTGC--TCAAGATAG 1153

  scaffold72|si     752624 TT--GGGAAAGAGACTTTGAATTGGACTGTGGGATGTTGTAAAGAGGCG- 752670
                             --     v  i  vv     i   ?i vv  v  i  i  ?  ?  v-
  rnd-1_family-       1154 TTTAGGGAATGAAACAATGAATCGGANCGGTGGCTGCTGCAANGANGCTT 1203

  scaffold72|si     752671 GTATTGAGAGTA-AATGAGATGGGGATTCAGGCAACAACTAGTGCAAGAA 752719
                               ---  i i-  i   v    i? iv vi      iv      v   
  rnd-1_family-       1204 GTAT---GAATGCAACGAGTTGGGANTCAATACAACAATAAGTGCACGAA 1250

  scaffold72|si     752720 CTGT---TCAGAATTGGAATGTTAATTTCAGAAAAAAATG---CAAATTC 752763
                             ? ---   ---i     ii   v?     i v v  i ---      i
  rnd-1_family-       1251 CTNTAGCTCA---CTGGAACATTATNTTCAGGACACAACGTGGCAAATTT 1297

  scaffold72|si     752764 CCTCATCCCAATCCAAAGATTGCAAATGGCGTGAAGTACAAACCATCCCT 752813
                             i     v  i   ? vi    v  i  ---i   v vii   viv ? 
  rnd-1_family-       1298 CCCCATCCGAACCCANACGTTGCCAACGG---AAAGGAAGGACCCCGCNT 1344

  scaffold72|si     752814 CTTTGAATTTTTCCCCAGCATTGA-ACTGGACTGCAAAGACTTTATT-TT 752861
                                   v      i- v  i i-i iv  ? v   ii vi v   -  
  rnd-1_family-       1345 CTTTGAATATTTCCCT-GAATCGGTGCCCGANTTCAAGAAGCTGATTGTT 1393

  scaffold72|si     752862 CGGG-----------AACTTTGACAATTTTCATGTTGAAATGTTAAGAGA 752900
                           i  i-----------           i   ?v       v  i ?v    
  rnd-1_family-       1394 TGGATACATCTACGAAACTTTGACAACTTTNCTGTTGAACTGCTNCGAGA 1443

  scaffold72|si     752901 TGAATTGATCACAACGATCTTACCTC---GGCACATGACAAAGATGATCC 752947
                           i  i? ?  --- i   ?v    i  ---ii  iv  v     i---- v
  rnd-1_family-       1444 CGAGNTNAT---AGCGANGTTACTTCCAAAACATTTGTCAAAGG----CA 1486

  scaffold72|si     752948 AAGATGAACAGTTACAAAAGGAGTCTGAAGAGTACAAACTCCTT---GAA 752994
                                - v i  v v v -----   v         vi  vi v---   
  rnd-1_family-       1487 AAGAT-ATCGGTGAAACA-----TCTCAAGAGTACACGCTGTTGTCAGAA 1530

  scaffold72|si     752995 CATGTAACATCAAACCCTCCTGCCTACTCAACAGTGTTGA--AATGGATG 753042
                           i  - vv  i  i v     vv ?  i?--  iv    vi--ii   i i
  rnd-1_family-       1531 TAT-TCTCACCAGAACCTCCGTCNTATN--ACGCTGTTCGTCGGTGGGTA 1577

  scaffold72|si     753043 CATGCAATGGGATTTAAACGAGACACAGCAAAGAAGTGTTATTATGTAGA 753092
                              v i  ?  ?   ? ?  ?   v       i  i- i        v  
  rnd-1_family-       1578 CATTCGATNGGNTTTNANCGNGACTCAGCAAAAAAA-GCTATTATGTCGA 1626

  scaffold72|si     753093 TGGTCATGAAAAACCAGAACAACAGAAGCATAGATCAAAATTCTTGGATG 753142
                           i  v  i           i  i- ? v    v  v  v i   v v- i 
  rnd-1_family-       1627 CGGACACGAAAAACCAGAGCAG-ANATGCATCGAGCACAGTTCATC-ACG 1674

  scaffold72|si     753143 AATATCTCACCAGGATTGAACCCAGATGCCATAGATGGGTC 753183
                            v  i  ?   iii           i  i  ?         
  rnd-1_family-       1675 ACTACCTNACCGAAATTGAACCCAGGTGTCANAGATGGGTC 1715

Matrix = 20p45g.matrix
Kimura (with divCpGMod) = 28.67
Transitions / transversions = 1.27 (109/86)
Gap_init rate = 0.07 (58 / 799), avg. gap size = 1.41 (82 / 58)


5134 20.63 3.49 3.49 scaffold72|size891351 753280 754826 (136522) rnd-1_family-716#DNA/TcMar-Sagan 909 2455 (19) m_b749s001i57 181171

  scaffold72|si     753280 ATGATTGAATTTCATGTCGACGATCATGACTACCTGCAAGCATAT-GCAG 753328
                                   i  i  i            iv?v ?       - ?  -    
  rnd-1_family-        909 ATGATTGAGTTCCACGTCGACGATCATACNGANCTGCAAG-ANATNGCAG 957

  scaffold72|si     753329 ATAAGAAATA-CCCGACTTTGGCGGATCTGTTAGTATCAGGACACCACCA 753377
                            ?     i  -    i      ?    v   i   i iv ii iviv   
  rnd-1_family-        958 ANAAGAAGTATCCCGGCTTTGGNGGATGTGTCAGTGTTCGAGCGATCCCA 1007

  scaffold72|si     753378 GGAGTGAAACCGATCATTGTTTTTGGACAAGATGAAGCTATTTATAACCA 753427
                            v- ii     i     i  ?     ?           v  v ?i  i  
  rnd-1_family-       1008 GT-GCAAAACCAATCATCGTNTTTGGNCAAGATGAAGCAATATNCAATCA 1056

  scaffold72|si     753428 AAAT-TCAACAAATACATCTCACTGGGTGGGGCCAAGCGGTGAGAGACCA 753476
                               -  i?   v vv  v-  v     ?  ?    ii           v
  rnd-1_family-       1057 AAATCTCGNCAACTCGATG-CAGTGGGTNGGNCCAAATGGTGAGAGACCC 1105

  scaffold72|si     753477 TTGCTTCCAAAGAACAATGGAATGGGCAAGATGATATCTGCATTTCAGTG 753526
                           ? ?  v              ?     v        ?  v          v
  rnd-1_family-       1106 NTNCTGCCAAAGAACAATGGNATGGGGAAGATGATNTCGGCATTTCAGTC 1155

  scaffold72|si     753527 TAGAGAAACAGGATG-GGGAATAGACTTGAGTC-ATGAACAGTTGGGTAG 753574
                            ?    i       v-  ? i i  v i --i - v  v   i  ii-  
  rnd-1_family-       1156 TNGAGAGACAGGATTTGGNAGTGGAATCG--CCGAAGATCAGCTGAA-AG 1202

  scaffold72|si     753575 AA-TCAATAATAGACGAAGGAGTCAACAATATTTTGACATAGAAGCAGCA 753623
                            i- v    iv         -     v            v         i
  rnd-1_family-       1203 AGGTAAATAGGAGACGAAGG-GTCAAGAATATTTTGACAAAGAAGCAGCG 1251

  scaffold72|si     753624 ACAGATGTGTTAGGATCCAGTTATAAAAGTCCGCTCACCACTTCTCCTTT 753673
                            ?? vi  -iv v i v  vi  v   iv   i  i  v v?vvi     
  rnd-1_family-       1252 ANNGCCGT-CAATGGTACATCTAAAAAGCTCCACTTACGAGNGACCCTTT 1300

  scaffold72|si     753674 TGTTCGCACATTTGAGTTTGGTGGAACCAATGGCTACTGGACAGGTAATC 753723
                           i  v  v  i                          i     i  i    
  rnd-1_family-       1301 CGTACGGACGTTTGAGTTTGGTGGAACCAATGGCTATTGGACGGGCAATC 1350

  scaffold72|si     753724 ATGCAATCATTCAGGTAGAAGATTGCATTGATTGTGTCAAGGAGATTTAT 753773
                             i v  ?     i  v         ?        v  v v v--     
  rnd-1_family-       1351 ATACCATNATTCAAGTCGAAGATTGCNTTGATTGTTTCCATGT--TTTAT 1398

  scaffold72|si     753774 GCTGAT--CAGTTTGAAGT-TAT-ATTCCTTTTTGATCATAGCAGCGGAC 753819
                           -   i?-- iivv  i   - i -  v v  i--     i     i    
  rnd-1_family-       1399 -CTGGNTGCGAGATGGAGTGTGTCATGCGTTC--GATCACAGCAGTGGAC 1445

  scaffold72|si     753820 ATGCGAAGAAGAG-AAGTAATGGGTTAGATGTGAAAGGAATGAATAAAAG 753868
                               ?     i  -i v?     ?                       i  
  rnd-1_family-       1446 ATGCNAAGAAAAGTGATNAATGGNTTAGATGTGAAAGGAATGAATAAGAG 1495

  scaffold72|si     753869 TTGGGGTGG---CAAAATA-ATGAGGTCTACCTTGATTGA------GGAC 753908
                                    --- i  v  -     ii     v ?  i  ------    
  rnd-1_family-       1496 TTGGGGTGGAGTCGAACTACATGAGACCTACCATNATCGAATCCGAGGAC 1545

  scaffold72|si     753909 GGATCTGTTGGGCCATTTCACAGTCCCGATAA-CCCAGAAATGGTTAGAA 753957
                             i i      i    v    ii   -  i  -i  ? i      i   i
  rnd-1_family-       1546 GGGTTTGTTGGACCATATCACGATCC-GACAAATCCNGGAATGGTCAGAG 1594

  scaffold72|si     753958 TTGGGCACACACAATCCATGGTGTATGATGA-ATCAGACACTGGACCCTT 754006
                               ? i iv?   v  ?             -  ?v    iv  ?  v  
  rnd-1_family-       1595 TTGGNCGCGANCAAACCNTGGTGTATGATGAGATNTGACATAGGNCCATT 1644

  scaffold72|si     754007 TGAATTGTCACCCCAAG---ATAGGCAATCTCGCAAATATGACGTTGTCG 754053
                            v -- v i   vvi i--- iiv     v-- v  i  i    vv  - 
  rnd-1_family-       1645 TCA--TCTTACCGAGAACGAACGTGCAATA--GAAAGTACGACGAGGT-G 1689

  scaffold72|si     754054 AGACTT-TACC-----TGCAGAAA--AGCAGAAAACTGTCAAATTGAAGA 754095
                            vi ? - ?  -----i       -- i        ?     -i i    
  rnd-1_family-       1690 ACGCNTATNCCGAGCTCGCAGAAAGCAACAGAAAACNGTCAA-CTAAAGA 1738

  scaffold72|si     754096 AAGTTGAGCTGGTCGACCTGCTAATGCAAACTGATCTTGGCAAAGGCCTA 754145
                              --- ?i       vv    i   v        i    v      v i
  rnd-1_family-       1739 AAG---ANTTGGTCGAGATGCTGATGGAAACTGATTTTGGGAAAGGCATG 1785

  scaffold72|si     754146 GGCAAGCAAGCTTTGCTCAATATGAGACTCACAGATTTACAAGACAAGGC 754195
                             --     i v   ??? ii      v v  ?   ?   i ?i   i  
  rnd-1_family-       1786 GG--AGCAAACATTGNNNAGCATGAGAGTAACNGATNTACGANGCAAAGC 1833

  scaffold72|si     754196 CACAGCGCTTTCCATTGACATTGAG-GCAACTGTTACTTCCAAACTGTGT 754244
                             vi  i   vv   iv-  vi  ?-     i vv   iv     i  --
  rnd-1_family-       1834 CAAGGCACTTGACATCC-CAGCGANAGCAACCGAGACTCACAAACCGT-- 1880

  scaffold72|si     754245 AAAGGTTGGGTAGGCAAGG-GAAAGGGGTTACTTCAAGTTCTTTGGGAGA 754293
                                v     v     iv-      vi           vi ?      v
  rnd-1_family-       1881 AAAGGATGGGTCGGCAAACCGAAAGGCATTACTTCAAGTATTNTGGGAGC 1930

  scaffold72|si     754294 GAGGTTTTATTGATGAATCAAAGGTAAAGAATTATAAGATCAAAGTGCTG 754343
                               v  i      vvv ?    v v     v  i     v  i     ?
  rnd-1_family-       1931 GAGGATTCATTGATTCCTNAAAGTTCAAGAAGTACAAGATGAAGGTGCTN 1980

  scaffold72|si     754344 GATGAAGATGGAAATGTGGTACCTACA-TTCTCTTTAGAATACA--TGAT 754390
                                vi i  vi v?    -  ? v -        --i  ?  --    
  rnd-1_family-       1981 GATGACAACGGCGAANTGGT-CCNAGAGTTCTCTTT--GATNCATTTGAT 2027

  scaffold72|si     754391 GGCAAACTGTCCGGACTTTTTAAACGAGATGTCTCAGCTTGAGTATGTCT 754440
                             v       ?    i   v i  i  i i       i v     i    
  rnd-1_family-       2028 GGAAAACTGTNCGGATTTTATGAATGAAACGTCTCAGTTGGAGTACGTCT 2077

  scaffold72|si     754441 GCCAGCAACTGGGTACTAAAACCATCATCACGACAAAGTATCA-TGCAGA 754489
                             v   i?      i vvi i ?  ?     v     i     -   -  
  rnd-1_family-       2078 GCGAGCGNCTGGGTGCACGAGCNATNATCACCACAAAATATCACTGC-GA 2126

  scaffold72|si     754490 ATTTGCAGGGGAAGGTATCGAGTATTCATGGGGATACTCGAAGTCCTTGT 754539
                             v   v  v        i  i     v               v vv   
  rnd-1_family-       2127 ATATGCCGGTGAAGGTATTGAATATTCCTGGGGATACTCGAAGGCAATGT 2176

  scaffold72|si     754540 ACCGCAGGTCTCCATTGAAAATGAAAAGGGGTAAGGAACAGTTTGATAAA 754589
                            i  v   v v   i vvi  v   i i   ?   ?  v v      vv?
  rnd-1_family-       2177 ATCGAAGGGCACCACTCCGAAGGAAGAAGGGNAAGNAAAACTTTGATTCN 2226

  scaffold72|si     754590 CTTGTATCACATTGCATTTCAAGAGAGACAATGACCAGAGAGTTAGTTAG 754639
                             ?  iv iv ?        vv ?    ii  v? v i    ? i  i  
  rnd-1_family-       2227 CTNGTGGCGAANTGCATTTCTCGNGAGATGATTNCAAAAGAGNTGGTCAG 2276

  scaffold72|si     754640 ACGATTCAGT-AAAGGGCCAGGCAGTACATGCTGTCATATCAAACTCTTG 754688
                           ivi       -       v  ?  i      ?  v i  -   i  ??  
  rnd-1_family-       2277 GAAATTCAGTAAAAGGGCAAGNCAATACATGNTGGCGTA-CAAGCTNNTG 2325

  scaffold72|si     754689 ACCAAAACGCACAGAGAGACCATCCTCAAACAGCCA--ATGATTG-CAAT 754735
                           i-----------   vi  -----iv       iv -- i  v  -   i
  rnd-1_family-       2326 G-----------AGATGGA-----TGCAAACAGTAAAGACGAATGTCAAC 2359

  scaffold72|si     754736 CA--ATCAATTTCTTACCAACAAATTGAAA----AATGAAAGCCCTGCTG 754779
                           v --  i      ?i ?v iv    i  i ----i ?     ---  i  
  rnd-1_family-       2360 AAACATTAATTTCNCANGAGAAAATCGAGAGAATGANGAAAG---TGTTG 2406

  scaffold72|si     754780 AAATGTCATAGGGCAGCCATTGACTTTGA--CAGCAAATT--TATCATGA 754825
                              vv   i     ?  ?  v        --  --     --   i i  
  rnd-1_family-       2407 AAAACTCACAGGGCNGCNATGGACTTTGATTCA--AAATTTGTATTACGA 2454

  scaffold72|si     754826 A 754826
                            
  rnd-1_family-       2455 A 2455

Matrix = 20p45g.matrix
Kimura (with divCpGMod) = 22.42
Transitions / transversions = 1.11 (162/146)
Gap_init rate = 0.05 (85 / 1546), avg. gap size = 1.27 (108 / 85)


6326 8.93 0.44 1.22 scaffold72|size891351 754488 755394 (135954) rnd-1_family-988#Unknown 1 900 (0) m_b749s001i58 181172

  scaffold72|si     754488 GAATTTGCAGGGGAAGGTATCGAGTATTCATGGGGATACTCGAAGTCCTT 754537
                               ?   v  v        i  i     v               v v? 
  rnd-1_family-          1 GAATNTGCCGGTGAAGGTATTGAATATTCCTGGGGATACTCGAAGGCANT 50

  scaffold72|si     754538 GTACCGCAGGTCTCCATTGAAAATGAAAAGGGGTAAGGAACAGTTTGATA 754587
                                 v   ? v   i vi  i-   i i       ?  v v      v
  rnd-1_family-         51 GTACCGGAGGNCGCCACTCGAAG-GAAGAAGGGTAAGNAAAACTTTGATT 99

  scaffold72|si     754588 AACTTGTATCACATTGCATTTCAAGAGAGACAATGACCAGAGAGTTAGTT 754637
                           v?  ?  iv iv ?        vv v     i   ? v i    ? i  i
  rnd-1_family-        100 CNCTNGTGGCGAANTGCATTTCTCGTGAGACGATGNCAAAAGAGNTGGTC 149

  scaffold72|si     754638 AGACGATTCAGTAAA-GGGCCAGGCAGTACATGCTGTCATATCAAACTCT 754686
                             ivi      i   -    v            ?  v i      i    
  rnd-1_family-        150 AGGAAATTCAGCAAAAGGGCAAGGCAGTACATGNTGGCGTATCAAGCTCT 199

  scaffold72|si     754687 TGACCAAAACGCACAGAGAGACCATCCTCAAACAGCCAATGATTGCAATC 754736
                              i i   i     i   ?  -------      i      ?       
  rnd-1_family-        200 TGATCGAAATGCACAAAGANAC-------AAACAGTCAATGANTGCAATC 242

  scaffold72|si     754737 AATCAATTTCTTACCAACAAATTGAAA-AATGAAAGCCCTGCTGAAATGT 754785
                                      i ?v iv    i  i -         --  i     vv 
  rnd-1_family-        243 AATCAATTTCTCANGAGAAAATCGAGAGAATGAAAGC--TGTTGAAAACT 290

  scaffold72|si     754786 CATAGGGCAGCCATTGACTTTGACAGCAAATTTATCATGAAAGCAGTGAC 754835
                             i     ?  ?? ?  i  i    i-      i ?           v  
  rnd-1_family-        291 CACAGGGCNGCNNTNGATTTCGACAA-AAATTTGTNATGAAAGCAGTTAC 339

  scaffold72|si     754836 -GGACTTCAGTTTCAATACTTCGGTAACAAAAGGGGATTAACTGATAGGG 754884
                           - ?i ?          i          v i  i i      i        
  rnd-1_family-        340 TGNGCNTCAGTTTCAACACTTCGGTAAGAGAAAGAGATTAATTGATAGGG 389

  scaffold72|si     754885 CTACCAAGTCGAAGAAGAAGAAAAATAATTAAAATTAGGAATC-GAATAT 754933
                                                 ?            v       -      
  rnd-1_family-        390 CTACCAAGTCGAAGAAGAAGAANAATAATTAAAATGAGGAATCCGAATAT 439

  scaffold72|si     754934 TAAGAACCAATGAATTTTCTTACAAGCTTTGATCATTCATGTACTTACTT 754983
                                                                             
  rnd-1_family-        440 TAAGAACCAATGAATTTTCTTACAAGCTTTGATCATTCATGTACTTACTT 489

  scaffold72|si     754984 AGTTTCTCTTTCTCTAATCACAAGATTGGTTAGATAGGATTGTCCCCAGT 755033
                                       v                              i      
  rnd-1_family-        490 AGTTTCTCTTTCGCTAATCACAAGATTGGTTAGATAGGATTGTTCCCAGT 539

  scaffold72|si     755034 GCAAATCCATAGGACTGGTAGAATTTCCTGCGCCTATCAACATCTTCATC 755083
                                                                          i  
  rnd-1_family-        540 GCAAATCCATAGGACTGGTAGAATTTCCTGCGCCTATCAACATCTTCGTC 589

  scaffold72|si     755084 ATTCTCGGTAAATACATCATCCACCCTGATGTACTTGTTGTCCAAATAGT 755133
                                                            i                
  rnd-1_family-        590 ATTCTCGGTAAATACATCATCCACCCTGATGTATTTGTTGTCCAAATAGT 639

  scaffold72|si     755134 CAGCCTCTCCACAATATTCTTTGGACAGATATCCAACTTTGCATGTGTCT 755183
                                     i   v            i                      
  rnd-1_family-        640 CAGCCTCTCCGCAAAATTCTTTGGACAAATATCCAACTTTGCATGTGTCT 689

  scaffold72|si     755184 GCACCATCAACCACCAAATAGACCTCCAAATCATTCCACCACTGTCCCCT 755233
                           i                                                 
  rnd-1_family-        690 ACACCATCAACCACCAAATAGACCTCCAAATCATTCCACCACTGTCCCCT 739

  scaffold72|si     755234 CCTCCAACATGGAACACTATGCACATGCAAAATTGAGCCAACTCCAACCC 755283
                                 i          v                                
  rnd-1_family-        740 CCTCCAGCATGGAACACAATGCACATGCAAAATTGAGCCAACTCCAACCC 789

  scaffold72|si     755284 ACTTTCCACAACACTCATGTTGATCACATGATCTACTCAATGTGTTGTTT 755333
                                                                 i           
  rnd-1_family-        790 ACTTTCCACAACACTCATGTTGATCACATGATCTACTCGATGTGTTGTTT 839

  scaffold72|si     755334 GTGAGTCCAACTATGTTAACAATTCTTTGTTATGCAGGATATAGAATGAA 755383
                                            i                                
  rnd-1_family-        840 GTGAGTCCAACTATGTTGACAATTCTTTGTTATGCAGGATATAGAATGAA 889

  scaffold72|si     755384 GAGGAGACAAA 755394
                            v         
  rnd-1_family-        890 GTGGAGACAAA 900

Matrix = 20p45g.matrix
Kimura (with divCpGMod) = 8.62
Transitions / transversions = 1.50 (48/32)
Gap_init rate = 0.02 (15 / 906), avg. gap size = 1.00 (15 / 15)


287 21.74 1.45 0.00 scaffold72|size891351 755740 755808 (135540) C genome_5_4290#DNA (388) 70 1 m_b749s001i59 181169

  scaffold72|si     755740 TGCAAATATTA-TAGGACGTAGATTGTGTACTTCACTCTACGCGGTGCAG 755788
                              i    v  - ii          vv   v vvvi       v      
C genome_5_4290         70 TGCGAATAATAGTGAGACGTAGATTTAGTAGTGATTTCTACGCTGTGCAG 21

  scaffold72|si     755789 GTCCAGGCATATCCAAGCTG 755808
                            v    v   v         
C genome_5_4290         20 GACCAGCCATCTCCAAGCTG 1

Matrix = 20p45g.matrix
Kimura (with divCpGMod) = 23.93
Transitions / transversions = 0.36 (4/11)
Gap_init rate = 0.01 (1 / 68), avg. gap size = 1.00 (1 / 1)


2188 12.85 4.96 6.10 scaffold72|size891351 762723 763186 (128162) C genome_9_9153#DNA (0) 464 6 m_b749s001i60 181173

  scaffold72|si     762723 TGACCTAAGCCGATCGTTAGGATGAAATTC----TTATGTAGTAA---AT 762765
                                       ----  vv    v    i----           ---i 
C genome_9_9153        464 TGACCTAAGCCG----TTTTGATGTAATTTAATATTATGTAGTAACGGGT 419

  scaffold72|si     762766 AGGAACATGAAGTTCCAGTTGATTGGAAA--TTATTTTTATGAGAATTTC 762813
                             iv     ---------   --      --  v  v        v  v 
C genome_9_9153        418 AGATACATG---------TTG--TGGAAAGATTTTTATTATGAGATTTAC 380

  scaffold72|si     762814 ACTGCTTTGGAAAAGAGAATGCATGGTGTACTAGATATACCATGCCTCAA 762863
                              i  -- i v   iv v                   v      v   v
C genome_9_9153        379 ACTACT--GAACAAGGTATTGCATGGTGTACTAGATATTCCATGCATCAC 332

  scaffold72|si     762864 CAAACACAGTTGATGGTGGGAGAGATTGGCAGTGATCTGGGGCAGTTGCA 762913
                             v  v        vv                    i             
C genome_9_9153        331 CACACCCAGTTGATCCTGGGAGAGATTGGCAGTGATTTGGGGCAGTTGCA 282

  scaffold72|si     762914 TGACTGATCCTTTACTCTCAACTGCCAACTGGAGTTGTCCTGT---AAGG 762960
                                        v               v   ii     ii ---    
C genome_9_9153        281 TGACTGATCCTTTTCTCTCAACTGCCAACAGGAACTGTCCCATGAGAAGG 232

  scaffold72|si     762961 TTTCCGAGAAAGAAAACCTCTTTTGGATATTTATTTTGGCTGAGGAACAC 763010
                               i                i     ----             i     
C genome_9_9153        231 TTTCTGAGAAAGAAAACCTCTCTTGGA----TATTTTGGCTGAGAAACAC 186

  scaffold72|si     763011 CTATAATGTATATGGGTGTTTCCCAAGAAAGAAAATGTCTTTTGAATATT 763060
                                                        i              v     
C genome_9_9153        185 CTATAATGTATATGGGTGTTTCCCAAGAAGGAAAATGTCTTTTGTATATT 136

  scaffold72|si     763061 GTTTTCTCAGAAAC-AATATCTTATGACTTTTTGCACTTCCTTTGTATTG 763109
                            -            -             -     i           i   
C genome_9_9153        135 G-TTTCTCAGAAACTAATATCTTATGAC-TTTTGTACTTCCTTTGTGTTG 88

  scaffold72|si     763110 CACAGAGTGACGAAGACGGCCTGATAT------TGGGGTCTGAATGGGTC 763153
                               i     v      vviiv  vi ------   iiv  v v      
C genome_9_9153         87 CACAAAGTGAAGAAGACCTTTGGAGGTTCCAGGTGGAAGCTCATTGGGTC 38

  scaffold72|si     763154 AGAGGTACCAGT--AGGT--ATCCTTGGCTCATGTCA 763186
                           -----       --    --  vv     ii      
C genome_9_9153         37 -----TACCAGTTAAGGTAGATAATTGGCCTATGTCA 6

Matrix = 20p45g.matrix
Kimura (with divCpGMod) = 14.11
Transitions / transversions = 0.81 (25/31)
Gap_init rate = 0.08 (36 / 463), avg. gap size = 1.42 (51 / 36)


347 18.84 1.45 0.00 scaffold72|size891351 763179 763247 (128101) scaffold9|size952703_(dbseq-nr_94)_[505032,511221]#LTR 6121 6190 (0) m_b749s001i61 181174

  scaffold72|si     763179 TCATGTC-ATGTCCTGATATTGGGGCATATGTGGGCCAGAACTACCAGTA 763227
                            i     -   v     v v      v ivv   vi   iiv        
  scaffold9|siz       6121 TTATGTCTATGGCCTGAAAGTGGGGCCTGGTTGGCTCAGGGGTACCAGTA 6170

  scaffold72|si     763228 GGTATCCTTGGCTCATGTCA 763247
                                               
  scaffold9|siz       6171 GGTATCCTTGGCTCATGTCA 6190

Matrix = 20p45g.matrix
Kimura (with divCpGMod) = 21.71
Transitions / transversions = 0.62 (5/8)
Gap_init rate = 0.01 (1 / 68), avg. gap size = 1.00 (1 / 1)


629 15.45 1.60 1.60 scaffold72|size891351 763188 763312 (128036) C scaffold204|size186819_(dbseq-nr_562)_[56855,62582]#LTR/Gypsy (416) 5312 5188 m_b749s001i62 181175

  scaffold72|si     763188 GTCCTGATATTGGGGCATATGTGGGCCAGAACTACCAGTAGGTATCCTTG 763237
                                  v v      v i -    i   i v                  
C scaffold204|s       5312 GTCCTGAAAATGGGGCCTGT-TGGGTCAGGAGTACCAGTAGGTATCCTTG 5264

  scaffold72|si     763238 GCTCATGTCACTCGCCCCCACAATTGGAGGATCAGCGTGGC-TTGCGGAC 763286
                                                i v     v vi iv   v -v   vv  
C scaffold204|s       5263 GCTCATGTCACTCGCCCCCACGAATGGAGCAATAAGGTGTCAATGCCCAC 5214

  scaffold72|si     763287 -AAAAAGAAAACCTCCATGAGGAAAAA 763312
                           -               -i         
C scaffold204|s       5213 GAAAAAGAAAACCTCC-CGAGGAAAAA 5188

Matrix = 20p45g.matrix
Kimura (with divCpGMod) = 15.48
Transitions / transversions = 0.58 (7/12)
Gap_init rate = 0.03 (4 / 124), avg. gap size = 1.00 (4 / 4)


626 14.50 6.08 6.80 scaffold72|size891351 763220 763367 (127981) scaffold14|size2522936_(dbseq-nr_238)_[1907887,1914023]#LTR 413 559 (5578) m_b749s001i63 181176

  scaffold72|si     763220 TACCAGT--AGGTA--TCCTTGGCTCATGTCACTCGCCCCCACAATTGGA 763265
                                  --     -- vv     ii                 i      
  scaffold14|si        413 TACCAGTTAAGGTAGATAATTGGCCTATGTCACTCGCCCCCACGATTGGA 462

  scaffold72|si     763266 GGATCAGCGTGGCTTGCGGACAAAAAGAAAACCTCCATGAGGAAAAAATG 763315
                            i  i         i    --           i  ii           --
  scaffold14|si        463 GAATTAGCGTGGCTCGCGG--AAAAAGAAAACTTCTGTGAGGAAAAAA-- 508

  scaffold72|si     763316 GTCCTGTTG--AGCCATGGCTTGCGGGATATGAAAACCTCT---TTGAGG 763360
                           -   vi  i--     - i     i i ----         ---      
  scaffold14|si        509 -TCCGATTACTAGCCA-GACTTGCAGAA----AAAACCTCTTGGTTGAGG 552

  scaffold72|si     763361 AAAAGAA 763367
                           iv  i  
  scaffold14|si        553 GTAAAAA 559

Matrix = 20p45g.matrix
Kimura (with divCpGMod) = 14.87
Transitions / transversions = 4.00 (16/4)
Gap_init rate = 0.10 (14 / 147), avg. gap size = 1.36 (19 / 14)


5612 25.71 7.73 6.49 scaffold72|size891351 763328 766755 (124593) C scaffold122|size482992_(dbseq-nr_654)_[248621,254518]#LTR/Gypsy (380) 5518 2051 m_b749s001i64 181177

  scaffold72|si     763328 CATGGCTTGCGGGATATGAAAACCTCTTTGAGGAAAAGAAAGTCCTGGTA 763377
                            i     i    i v vv         v         i ---   viv  
C scaffold122|s       5518 CGTGGCTCGCGGAAAAGTAAAACCTCTGTGAGGAAAAAA---TCCGATTA 5472

  scaffold72|si     763378 AGCCCGTGCCAG-CATACA---CAAACCTGGTGATACAGGGAAAA---AT 763420
                           ----  v     - v i  ---v      vv  i vv   vv   ---i 
C scaffold122|s       5471 ----CGAGCCAGACTTGCAGAAAAAACCTCTTGGTTGAGGTTAAACATGT 5426

  scaffold72|si     763421 TCAGGCTG---GT---TTTGTGATATAAACAAGTTTGTATGTA-TATATT 763463
                           v  i    ---  ---   v i i   v i ivv         -     v
C scaffold122|s       5425 GCAAGCTGCCTGTGACTTTTTAACATACATAGTATTGTATGTACTATATG 5376

  scaffold72|si     763464 ATAAGCGTAAGTGCTTGTGGAGAGGGAGACTGATGTCATCTGACATTGCT 763513
                            --  i      v                i ---------  iv  v   
C scaffold122|s       5375 A--AGTGTAAGTTCTTGTGGAGAGGGAGATT---------TGGAATGGCT 5337

  scaffold72|si     763514 TGTTGACATGTGTCAGTTGATGTCTGTATGTTTTTCATTTTGCTGCTCTC 763563
                              -  i -----v  i  i   --------------     - i     
C scaffold122|s       5336 TGT-GATA-----AAGCTGGTGT--------------TTTTG-TACTCTC 5308

  scaffold72|si     763564 CTAAGTCA--TGATA-ATGACTGACATCTGCATGAAACCCTGATTGTCCC 763610
                                i  --  -  -      v     i  i                ii
C scaffold122|s       5307 CTAAGCCAAATG-TACATGACTTACATCCGCGTGAAACCCTGATTGTCTT 5259

  scaffold72|si     763611 TTTGTATGAAGTTTGTGATGGGCCAAGGATCACAATCATTCGGACTGCTT 763660
                           v i    i vv        i v    vv      iiii v i     vv 
C scaffold122|s       5258 ATCGTATAACTTTTGTGATAGTCCAATTATCACAGCTGTACAGACTGAAT 5209

  scaffold72|si     763661 GTTTG--CGGGTTGATG-ACCTGTTTGTACTATGATAGTGTACCCACCAA 763707
                           i    --    v i vi-    v v i     v -i v  ivii   ii 
C scaffold122|s       5208 ATTTGTGCGGGGTAAAATACCTTTGTATACTAAG-CATTGCTTTCACTGA 5160

  scaffold72|si     763708 TCATGTGACC-----------------AAG----GTCTGTGCCGTGTTGC 763736
                           i         -----------------   ----  iv  viv       
C scaffold122|s       5159 CCATGTGACCTAACTTTGATGAGGATCAAGTTGGGTTGGTTTGGTGTTGC 5110

  scaffold72|si     763737 CTGTGGTCTCCTATT-ATGTTATATCTTGTGTGCAAAAGGAGGAATGTGG 763785
                              vv       i  -  vi i   v -         -  v   v  iv 
C scaffold122|s       5109 CTGGTGTCTCCTGTTGATTCTGTATGT-GTGTGCAAA-GGTGGATTGCCG 5062

  scaffold72|si     763786 AACATCAGTTGCTTCTT-TG-TTGCTGCACCATAACAAAGGCGAGAGGCA 763833
                               v  i  v v    -  -     i   i i vii -     v     
C scaffold122|s       5061 AACAACAATTCCATCTTATGATTGCTACACTACATTGA-GGCGATAGGCA 5013

  scaffold72|si     763834 CTGCATAGTAGGTATGAGTGAATAGAACAGT--GGTGGTTGTTGGGGACA 763881
                                                  i --  v --i   v      i   v 
C scaffold122|s       5012 CTGCATAGTAGGTATGAGTGAATGG--CATTTGAGTGTTTGTTGAGGAAA 4965

  scaffold72|si     763882 -CACAATGCCACTAGAAGCTG--------GCCATGATTTGTTCTGCAGGA 763922
                           -  ivi               --------i        v  v v     v
C scaffold122|s       4964 ACATTGTGCCACTAGAAGCTGCTGACAAGACCATGATTGGTACAGCAGGC 4915

  scaffold72|si     763923 CAAGCATCACCATGATTTATTAGATGCTAATCTCTAGTAT-GATATTCAC 763971
                                   v       i iv v    i i v      -  - v       
C scaffold122|s       4914 CAAGCATCTCCATGATCTGGTTGATGTTGAACTCTAG-ATAGTTATTCAC 4866

  scaffold72|si     763972 TTTT---GTTTT--TTTTGGAAGACTCTGGTTGATTTACGCTTG-ATGTC 764015
                               ---     --    v               i    i  v - v i 
C scaffold122|s       4865 TTTTTGGGTTTTGATTTTTGAAGACTCTGGTTGACTTACACTGGGAAGCC 4816

  scaffold72|si     764016 AAGTGA--TGACCATATGGCAACAAAGTGTATTGTTAGAACTGCACTTTA 764063
                             i   --  --       ivvv        v    ii        i   
C scaffold122|s       4815 AAATGAAATG--CATATGGTCCGAAAGTGTAGTGTTGAAACTGCACCTTA 4768

  scaffold72|si     764064 ATTGTAAGAATAAGTGTACAATGTGGACATTAATTCCAGGTCTTGTCACT 764113
                                v vi  vv              i   i -v        v vi  v
C scaffold122|s       4767 ATTGTCACGATTTGTGTACAATGTGGATATTGA-ACCAGGTCTAGGTACG 4719

  scaffold72|si     764114 AAGGTGATGAGAATACTG----TCTAGTTTTTTATCTAGCTCATACA-TC 764158
                                 v   v i   v ----   -    v      ---  - i  -  
C scaffold122|s       4718 AAGGTGCTGATAGTACAGATATTCT-GTTTGTTATCT---TC-TGCAGTC 4674

  scaffold72|si     764159 CTTGGTGCTGGTATG-TGTCTTCTTATTTGTTCTCCGT--CCCCCATGTA 764205
                              v   i v    i-    i iiv     i   --  --    i     
C scaffold122|s       4673 CTTTGTGTTTGTATATTGTCCTTCAATTTGCTCT--GTCACCCCTATGTA 4626

  scaffold72|si     764206 TCCAAGGGAATAGATGTCGTTTGGGTCAACTACCAGCAAATGAACAATGT 764255
                               v        v  i vvvv      i   i i    i          
C scaffold122|s       4625 TCCATGGGAATAGTTGCCCAAAGGGTCAGCTATCGGCAAGTGAACAATGT 4576

  scaffold72|si     764256 GTAGTTATGT-TCGT-TATTGAC-AGGATCATTGCCAAGCACATACATCA 764302
                           vv   i  ii- vi -       - vi       vv i iv  viii   
C scaffold122|s       4575 TAAGTCATACATAATGTATTGACTATAATCATTGGAAGGTCCAAGTGTCA 4526

  scaffold72|si     764303 ATGTT--TGTCTTTTGACATGCCAATCAGAGTTGGGATCCAATTTGGATT 764350
                            i  i--        --ii i   v v     vv    i  i v  v  v
C scaffold122|s       4525 ACGTCTATGTCTTTT--TGTACCATTAAGAGTACGGATTCAGTGTGTATG 4478

  scaffold72|si     764351 GCATCCTTCTTTGTTTATTGGTGGGTATCCTCAATTGAGGTCTACACATT 764400
                           ii      i v i   vv i ii  v       ivv       ii  v v
C scaffold122|s       4477 ATATCCTTTTGTATTTTGTAGCAGGGATCCTCAGGGGAGGTCTGTACCTG 4428

  scaffold72|si     764401 TTTGACTC--GTGATAGTGGTCCTGACAAGGTGTAGC--AGTTA----TG 764442
                            v i    --v  v i     vv     --v  i i -- ii  ----  
C scaffold122|s       4427 TATAACTCTTTTGTTGGTGGTAATGACA--TTGCAACATAACTAAATGTG 4380

  scaffold72|si     764443 CATTTTTTGAAAACTTTTCTTGTCAGTGACACTTTCTGTGATGACAGTCT 764492
                             --- v  viv  i v i  i v---------  i  -i v      iv
C scaffold122|s       4379 CA---TGTGCGTACCTATTTTATA---------TTTTG-AAAGACAGTTG 4343

  scaffold72|si     764493 TTCACTAATATCATATGGTATGTGGAACCATATTGATACTTCACAGCAGA 764542
                             v    vv   v      v iv            vv          iii
C scaffold122|s       4342 TTGACTATAATCTTATGGTTTAGGGAACCATATTGTGACTTCACAGCGAG 4293

  scaffold72|si     764543 GAT-ATGTTGAACT---CTTTT-----TATTTTGGCAATAT-GTGGTGTT 764582
                           v  -   vv   v ---    i-----   v   i   ii -i i  vv 
C scaffold122|s       4292 CATCATGGAGAAGTGAACTTTCCATGATATGTTGACAACGTAATAGTTGT 4243

  scaffold72|si     764583 GTTTTCATTTGTGCCTTGACAGGTTTTGTCAAGCCAAT----------TA 764622
                               iiv    - vi   v viivi v  v   -    ---------- i
C scaffold122|s       4242 GTTTCTCTTTG-GATTTGTCTAAGCTAGTGAAG-CAATACTACATTTCTG 4195

  scaffold72|si     764623 AGTATA----CC----------TTGTTTTGC-TGAAATGCTAACAAAGTA 764657
                           v     ----  ----------         - viv    i     ii i
C scaffold122|s       4194 TGTATAGCTGCCTGTGTTGCATTTGTTTTGCATTGCATGCCAACAAGATG 4145

  scaffold72|si     764658 TTACATGTCTTTCTATAGAGAAAATGATCATGTTTGATTTTCACTGC--- 764704
                           i         i  v      ---   v          i  viv   i---
C scaffold122|s       4144 CTACATGTCTCTCAATAGAG---ATGTTCATGTTTGACTTATCCTGTGTG 4098

  scaffold72|si     764705 TGGGACATGATAGTCTCCTTAAT------TACTTGCCAT--TAAATGCTG 764746
                             i  ii    -vi  vi    i------    ii v  --  v      
C scaffold122|s       4097 TGAGATGTGAT-TCCTGTTTAACTAGGGATACTCACAATTCTATATGCTG 4049

  scaffold72|si     764747 TGGGTTCACAAGAACAAAGTTCATGTGTC-TTGGTGTCATTGTGTGGGT- 764794
                              v  i         i  v ii  vi  -  vv   -- i     vvi-
C scaffold122|s       4048 TGGTTTTACAAGAACAGAGGTTGTGGATCGTTTTTGT--TCGTGTGCTCA 4001

  scaffold72|si     764795 TGCTCTTTTGAGTCTTACATTATG--TTGGGCTTGTGCAACA-ATTGGTG 764841
                             ivv  v    v    iv     --   ---          -  vv   
C scaffold122|s       4000 TGTGATTATGAGGCTTATTTTATGGTTTG---TTGTGCAACACATATGTG 3954

  scaffold72|si     764842 CACTACCAATGGTCATCCATTAGTCCTTTTCTTGGAGAAGGGACAAAACT 764891
                                  v          vv v   -----i  i vi  ii   vv vv 
C scaffold122|s       3953 CACTACCTATGGTCATCCCGTTGTC-----TTTAGCAAAAAGACCCACGT 3909

  scaffold72|si     764892 AGTAAGGTGACTGTAAGAGTCCCGTAATATGGATGCCTTCTTTGTT-TCC 764940
                           iv vv       v         ivivv      ii  v v v    -   
C scaffold122|s       3908 GTTTCGGTGACTCTAAGAGTCCTTCCTTATGGACACCATATGTGTTCTCC 3859

  scaffold72|si     764941 GTGGAATACT--TGAAGGTGTAACCAAACAAAGTTCACATAAGAGAAGCA 764988
                           i   -   v --       i-     vvvi      v  i       v  
C scaffold122|s       3858 ATGG-ATAATTCTGAAGGTA-AACCATCAGAAGTTCTCACAAGAGAATCA 3811

  scaffold72|si     764989 AATGCCAGAGAGTGTTGTCTCAATGAGACTGTCCTCTAGCTTTACACAGC 765038
                            i i i  vv v  -v      i      ii vv     ivvv      i
C scaffold122|s       3810 AGTACTAGTCATTG-AGTCTCAGTGAGACCATAATCTAGTAAGACACAGT 3762

  scaffold72|si     765039 CTTCTTTTGAATCCACATTAGTTTA--CATGGCCAGGAATTCAATCTTGG 765086
                            ----v         -  v vv   --     i  i i     v i ivv
C scaffold122|s       3761 C----GTTGAATCCA-ATGATGTTAATCATGGTCAAGGATTCATTTTCTC 3717

  scaffold72|si     765087 TTA-TCTGT---TTCTATGCATGTCTTTGTTCAGAAAGCTGTCCAAAGAA 765132
                              -     ---  v      i-   vv      v       v -v    
C scaffold122|s       3716 TTATTCTGTGTATTATATGCAC-TCTAAGTTCAGCAAGCTGTAC-TAGAA 3669

  scaffold72|si     765133 TGCAAGCATAACTTCATTTGACACGAACTTGGGTAGCTCTGGACTTTGTT 765182
                              i      v --  ----  vi  ii v v  v     i   -     
C scaffold122|s       3668 TGCGAGCATACC--CA----ACCTGAGTTGGTGTTGCTCTAGAC-TTGTT 3626

  scaffold72|si     765183 GTTACAACATTAGTCTTACACCATAGATCTATTCTTAGATGTGCATTGTC 765232
                             vii    vvv    v   --------------   -   -----    
C scaffold122|s       3625 GTGGTAACAAATGTCTAACA--------------TTA-ATG-----TGTC 3596

  scaffold72|si     765233 TCATTGGCCACTGTGGTAGCCTTGTTGACTTAGTACAACCTC---CTCTA 765279
                             v  ---------------i    vv  --   ii -    ---     
C scaffold122|s       3595 TCTTT---------------TTTGTGTAC--AGTGTA-CCTCCTCCTCTA 3564

  scaffold72|si     765280 CAATT-CAGTTGTGAGAGAGGTGATCTAATCATAGTGTCTTGCCCAAGGG 765328
                                -          v       vvi       v      i       v
C scaffold122|s       3563 CAATTCCAGTTGTGAGTGAGGTGAGACAATCATATTGTCTTACCCAAGGT 3514

  scaffold72|si     765329 TCTCGGTAGTACTGGACCACCCAGTAAC-TGTTGAGTACTCACAGTTAAT 765377
                               vv v                  i -  -     --  v v  --  
C scaffold122|s       3513 TCTCCCTTGTACTGGACCACCCAGTAGCATG-TGAGT--TCCCTGT--AT 3469

  scaffold72|si     765378 G-----ATCTTTCAGCAAGTAT-TGTCTGCATTGT-TGCA-----CTTGT 765415
                            -----  v       i   v - i     -    -v   -----   v 
C scaffold122|s       3468 GGGCGAATGTTTCAGCGAGTTTCTATCTGC-TTGTAAGCATGGTGCTTTT 3420

  scaffold72|si     765416 G-CATGATTAGATATCTGGGT---------AGCTCCTGTACCTCTGTCTA 765455
                            -    vvv   i- i     ---------   i i   -----     v
C scaffold122|s       3419 GCCATGCGAAGAC-TTTGGGTCTGTTATTAAGCCCTTGT-----TGTCTT 3376

  scaffold72|si     765456 TTTCCAGA-AT-TTGTATGTACAGTTTGTCATTCAAACTTGATT-CTTGC 765502
                            v v    -  -    i i -ii         v     i --  -  i  
C scaffold122|s       3375 TGTGCAGAGATGTTGTGTAT-TGGTTTGTCATGCAAACCT--TTACTCGC 3329

  scaffold72|si     765503 TACCTGGTACAGACCATCACAACCTAGTTTAGTGTGGCTGTCCAAGCTGG 765552
                            i i     -  v     vi     v     iv    iivii      i 
C scaffold122|s       3328 TGCTTGGTA-AGTCCATCCTAACCTTGTTTAAGGTGGTCTCTCAAGCTAG 3280

  scaffold72|si     765553 CCCTTGCAG--TGACTTGTTGCAGTCAAGTCTTCAAGTTAGTTCACTTTT 765600
                             i   v  -- iv v i  i---------  i   i v    --  v  
C scaffold122|s       3279 CCTTTGGAGAATATCATATTA---------CTCCAAATGAGTT--CTATT 3241

  scaffold72|si     765601 GGGAACTTTGTGGCTATCATTAGTTTCAGTAGATGTGCTTGTTTGTCACT 765650
                            i    vv i    i      iii i  v ii          vv v   v
C scaffold122|s       3240 GAGAACAGTATGGCCATCATTGACTCCATTGAATGTGCTTGTGAGGCACA 3191

  scaffold72|si     765651 TGGAAA---CATTG-TGTTATCCATAACT-TGATTAGAGTGGGCAACCAC 765695
                                 ---   vi-      ivv  i  -   v   -  ----- iv  
C scaffold122|s       3190 TGGAAAACCCATGATTGTTATTGCTAGCTCTGAGTAG-GT-----ATAAC 3147

  scaffold72|si     765696 CCGCCCAAATCTT------CATGATGGCACAGAGTCTGGATGCATCAGTA 765739
                            iv iiv i v  ------     ----  i iv  ii     i      
C scaffold122|s       3146 CTTCTTCAGTGTTTCTAGGCATGA----ACGGGTTCCAGATGCGTCAGTA 3101

  scaffold72|si     765740 TCCAGTCTAATGATTGATAGACTTGTCAGAAAGTCTT-TGTGTAGCTGCA 765788
                             i     -      vi v     v   vi       -  -  ivi    
C scaffold122|s       3100 TCTAGTCT-ATGATTTGTTGACTTTTCATGAAGTCTTATG-GTGTTTGCA 3053

  scaffold72|si     765789 GA--TGTATGTCATTGACTTCTTCTGTGATATACTATTGAGTCCTTTAGG 765836
                             --  v ii - vii  v   v v  iv i  v---v  v  i   ii 
C scaffold122|s       3052 GAGTTGAACAT-AGCAACATCTACAGTACTGTAA---GGATTCTTTTGAG 3007

  scaffold72|si     765837 CTTGAACAACTTC-CTCATTTAGTTGTTTGT-TATTGCCCCTTTTTAGAA 765884
                           i  ii   ii  i-  v i  -----     -i  vv iiv    v    
C scaffold122|s       3006 TTTAGACAGTTTTGCTAACTT-----TTTGTCCATATCTTATTTTAAGAA 2962

  scaffold72|si     765885 CTACTGGTGTGTATGCAGCACAATTTG-GTTT-TTACGGTATTGTGTTTG 765932
                           ii   vv vvi v i   --i     i-    -  vv   i  v  -   
C scaffold122|s       2961 TCACTTTTTGATTTACAG--TAATTTATGTTTGTTTGGGTGTTCTG-TTG 2915

  scaffold72|si     765933 TTGGTCAGTCAAATCTGACAACAAGTGTCAACTAATACCTTCAGTTCACA 765982
                              vv   i  iv      i  iiv      iv  vv   i    ivv  
C scaffold122|s       2914 TTGTACAGCCAGTTCTGACGACGGCTGTCAATGAAACCCTCCAGTCGCCA 2865

  scaffold72|si     765983 AAGTAAATC-CCCTC-CTG-CTTTGCTTCA-TTTAGAACTGGCTGGGCTC 766028
                            i      i-i    -i  -i   i   v -   v i     i  v    
C scaffold122|s       2864 AGGTAAATTGTCCTCGTTGTTTTTACTTGACTTTTGGACTGGTTGTGCTC 2815

  scaffold72|si     766029 TGTCTTATATTGG-TGT---TTTACCACTCCTGAATATGATCAAGGCAAG 766074
                                 -   v  -   ---ii    v viii   v --  vi   i  i
C scaffold122|s       2814 TGTCTT-TATAGGCTGTAAACCTACCTCGTTCGAAAA--ATAGAGGTAAA 2768

  scaffold72|si     766075 -AGGCACTGTCTTCCAAT-CACTGAAGCTCAAGTAAACAGTTTCACACAT 766122
                           -      vv        i-       -  iv vi          v vii 
C scaffold122|s       2767 CAGGCACGTTCTTCCAACACACTGAA-CTTCATCAAACAGTTTCTCTTGT 2719

  scaffold72|si     766123 C-TGTTGAAACTTCAGTAACATGTTTGTTGCTGAGCTTGTTGC-TATCTA 766170
                            -  -v     i        i   v  vvii    i    v i-  vv i
C scaffold122|s       2718 CATG-AGAAACCTCAGTAACGTGTATGAAATTGAGTTTGTAGTGTAAGTG 2670

  scaffold72|si     766171 -GTGTC--AACCATCCA-TGTGACAC----TCCAAGCACTGCTACTTCTC 766212
                           -     --vvi v ii - v      ---- vv   vv      i  iv 
C scaffold122|s       2669 TGTGTCTTTTTCTTTTATTTTGACACAGCTTGGAAGGTCTGCTATTTTAC 2620

  scaffold72|si     766213 TTA--CTTCAGAGGAGCATTGCACCAGAGTGGTTAGCTCTGCACATATGA 766260
                            i -- ii        iv  v   vi               iivvi    
C scaffold122|s       2619 TCAACCCCCAGAGGAGTTTTTCACAGGAGTGGTTAGCTCTGTGATCATGA 2570

  scaffold72|si     766261 --AATTTTGCTCAAAGTGAGCACTGCACTTGAGTGGTTAGCTCTGTGCAT 766308
                           -- v          iiv   iv        i           v       
C scaffold122|s       2569 GTATTTTTGCTCAAGAAGAGTCCTGCACTTAAGTGGTTAGCTATGTGCAT 2520

  scaffold72|si     766309 GATACCTTGTGTCCTGGCAGTTGGTGCAGCCCAATCTCATAGTTTTAAGC 766358
                            i  iv        v  i-v   v v  i i vivi   i  v   vv  
C scaffold122|s       2519 GGTATGTTGTGTCCAGGT-TTTGTTTCAACTCTGGTTCACAGATTTTTGC 2471

  scaffold72|si     766359 AGACTTGATGATGTTTATCACTGGCAGGGTGATTTTTATCAT----TGCT 766404
                                 viiiviiv            i   i vv  v   v ---- ii 
C scaffold122|s       2470 AGACTTTGCATCAATTATCACTGGCAAGGTAAAATTGATCTTAACATATT 2421

  scaffold72|si     766405 TTATTCT----TTTATTCAAAAATCTAGAACAATT-----TCAGATCCTT 766445
                               vi ----   i   i                -----    v  i v
C scaffold122|s       2420 TTATGTTGTTATTTGTTCGAAAATCTAGAACAATTCAAACTCAGTTCTTG 2371

  scaffold72|si     766446 TATGGACATGGTCCAAGAATGAGGTCATATGTTGGCTTGATCATCTTTTG 766495
                           i  ----- v   v    v            i      ii   -  i v 
C scaffold122|s       2370 CAT-----TTGTCAAAGACTGAGGTCATATGCTGGCTTAGTCA-CTCTGG 2327

  scaffold72|si     766496 GT--------CTC---CCACTGTG-TATGACAGAAACTCA----TTTAAC 766529
                             --------   ---vv v    - v      i  i i ----  vvi 
C scaffold122|s       2326 GTAACATGTACTCAGAAAAGTGTGTTTTGACAGGAATTTACTGCTTGTGC 2277

  scaffold72|si     766530 CATGAAATGTTCATAGTCATGTGACTTTTTACCTTCCATTTTGA--AGGA 766577
                           v  i   ----- i -  i         vi-      -      --    
C scaffold122|s       2276 AATAAAA-----ACA-TCGTGTGACTTTGC-CCTTCC-TTTTGAGTAGGA 2235

  scaffold72|si     766578 AGCATGCCATCA-----ATGCCAAGAA-TTGACACCAGCTTAGTCAGGTA 766621
                             v i-     v-----ii       i-        v  i   iii    
C scaffold122|s       2234 AGAAC-CCATCCTGCGTGCGCCAAGAGTTTGACACCTGCCTAGCTGGGTA 2186

  scaffold72|si     766622 GGGAAAACATATGAGTGGTTCTATTGTTGGAAC-TGTGTGG-TGCTCTCA 766669
                           i            ii  v i   v v       -  v v  -v   i---
C scaffold122|s       2185 AGGAAAACATATGGATGTTCCTAATTTTGGAACATGGGGGGAAGCTT--- 2139

  scaffold72|si     766670 GAAACTGTGTC-----TGA--TCACCATGGTGTTACTGCAGCAACACTTT 766712
                            i    ii   -----  v--    -----        i        iv 
C scaffold122|s       2138 GGAACTACGTCCTTCTTGCTTTCAC-----TGTTACTGTAGCAACACCGT 2094

  scaffold72|si     766713 GCTGAGTGCTCGGTACTCCACAAAGCCTGATTTTCTGTTGCTT 766755
                            iiii v i   iv  i v   vi ii      i v       
C scaffold122|s       2093 GTCAGGGGTTCGAAACCCAACATGGTTTGATTTCCAGTTGCTT 2051

Matrix = 20p45g.matrix
Kimura (with divCpGMod) = 30.59
Transitions / transversions = 1.00 (413/411)
Gap_init rate = 0.10 (332 / 3427), avg. gap size = 1.48 (490 / 332)


1008 10.00 1.33 0.00 scaffold72|size891351 766816 766965 (124383) C rnd-1_family-1311#Unknown (0) 424 273 m_b749s001i65 181178

  scaffold72|si     766816 ATCCCACGACAGAAGAATTCTAGTCGCTGGGGTGTTGTTTTATTATTTTT 766865
                                 i       i          i  v    v      i         
C rnd-1_family-        424 ATCCCATGACAGAAAAATTCTAGTCACTTGGGTTTTGTTTCATTATTTTT 375

  scaffold72|si     766866 T-CTTTCAGCTCTTCAGGTAAGAAAA-ACACCACAATTATTGAAATGATT 766913
                            -   i         v          -i     v   ?        i   
C rnd-1_family-        374 TTCTTCCAGCTCTTCTGGTAAGAAAATGCACCAAAATNATTGAAATAATT 325

  scaffold72|si     766914 AAATTCAAATTTGTCTTTTGGCTCGTACCAAGATTTCCTTAAGTCTGGTT 766963
                                        ii         i            ?    i       
C rnd-1_family-        324 AAATTCAAATTTGCTTTTTGGCTCATACCAAGATTTCNTTAAATCTGGTT 275

  scaffold72|si     766964 CT 766965
                             
C rnd-1_family-        274 CT 273

Matrix = 20p45g.matrix
Kimura (with divCpGMod) = 11.05
Transitions / transversions = 2.75 (11/4)
Gap_init rate = 0.01 (2 / 149), avg. gap size = 1.00 (2 / 2)


173 0.67 0.00 0.00 scaffold72|size891351 767071 767221 (124127) (GT)n#Simple_repeat 1 151 (0) c_b749s251i1 181179

  scaffold72|si     767071 GTGTGTGTGTGTGTGTGTGTGTGTGTGTGTGTGTGTGTGTGTGTGTGTGT 767120
                                                                             
  (GT)n#Simple_          1 GTGTGTGTGTGTGTGTGTGTGTGTGTGTGTGTGTGTGTGTGTGTGTGTGT 50

  scaffold72|si     767121 GTGTGTGTGTGTGTGTGTGTGTGTGTGTGTGTGTGTGTGTGTGTGTGTGT 767170
                                                                             
  (GT)n#Simple_         51 GTGTGTGTGTGTGTGTGTGTGTGTGTGTGTGTGTGTGTGTGTGTGTGTGT 100

  scaffold72|si     767171 GTGTGTGTGTGTGCGTGTGTGTGTGTGTGTGTGTGTGTGTGTGTGTGTGT 767220
                                        i                                    
  (GT)n#Simple_        101 GTGTGTGTGTGTGTGTGTGTGTGTGTGTGTGTGTGTGTGTGTGTGTGTGT 150

  scaffold72|si     767221 G 767221
                            
  (GT)n#Simple_        151 G 151

Matrix = Unknown
Transitions / transversions = 1.00 (1/0)
Gap_init rate = 0.00 (0 / 150), avg. gap size = 0.0 (0 / 0)


1152 13.61 0.00 0.00 scaffold72|size891351 767240 767408 (123940) C rnd-1_family-997#LINE/CRE-II (0) 206 38 m_b749s001i66 181180

  scaffold72|si     767240 ATGAAATGTATCAAGACAACAAATATCCCCCAATGAAAGTGCTCTTGCAA 767289
                                         i     ?     i              i      i 
C rnd-1_family-        206 ATGAAATGTATCAAAACAACNAATATTCCCCAATGAAAGTGTTCTTGCGA 157

  scaffold72|si     767290 CCACAGTGTTCCCTACATTCTTGTCACTAAAGTCTCCAATGGAAAGTGAG 767339
                                          i       i    v             vv i    
C rnd-1_family-        156 CCACAGTGTTCCCTATATTCTTGCCACTTAAGTCTCCAATGGTCAATGAG 107

  scaffold72|si     767340 GCCCAAGAGGGCAGTGCCAGTGGCATGTGCAGTGTGTGATCACTTTAGCT 767389
                                  i     i     v v v            ii   ii  i    
C rnd-1_family-        106 GCCCAAGGGGGCAATGCCATTTGGATGTGCAGTGTGCAATCGTTTCAGCT 57

  scaffold72|si     767390 GTTATTGTTGGATTGGTGG 767408
                               v       iv     
C rnd-1_family-         56 GTTAGTGTTGGACAGGTGG 38

Matrix = 20p45g.matrix
Kimura (with divCpGMod) = 13.96
Transitions / transversions = 1.88 (15/8)
Gap_init rate = 0.00 (0 / 168), avg. gap size = 0.0 (0 / 0)


3790 13.13 1.62 0.32 scaffold72|size891351 768797 769415 (121933) C rnd-1_family-941#LINE/CRE-II (0) 1687 1061 m_b749s001i67 181181

  scaffold72|si     768797 CCTCCAACATAGCGCTGTCCCCGACTCCACTTGACTGGCAGTCCAGCGGC 768846
                             v     i  ?                  i ?  i           v  
C rnd-1_family-       1687 CCACCAACGTANCGCTGTCCCCGACTCCACCTNACCGGCAGTCCAGCCGC 1638

  scaffold72|si     768847 ATCCATGATGGTCTTGGCAGGTGCTT-CAGCTCGCTTGGGACAGATTACC 768895
                           i    ?     i              - vi v              vi  
C rnd-1_family-       1637 GTCCANGATGGCCTTGGCAGGTGCTTTCCACGCGCTTGGGACAGATGGCC 1588

  scaffold72|si     768896 CAAGACTTGGCTGGTGCTGGGAAGTAGCCCACACTGGGGCCTTTCTTGCA 768945
                                            ?        v  ?  i        i   vi   
C rnd-1_family-       1587 CAAGACTTGGCTGGTGCNGGGAAGTACCCNACGCTGGGGCCCTTCGCGCA 1538

  scaffold72|si     768946 CAGTC-GCTGAAAC-ACTTTGGCCACTTCCGAGGCTCTTCCATAAATGGA 768993
                              i -       v-    --       vv        i     i     
C rnd-1_family-       1537 CAGCCTGCTGAAAAGACTT--GCCACTTGAGAGGCTCTCCCATAGATGGA 1490

  scaffold72|si     768994 GAAATCATCGGCATACCAGGGTTGTAGGACCCCAGG--GGCCGAGTCTCG 769041
                              i  i              i  v        v  --      ?     
C rnd-1_family-       1489 GAAGTCGTCGGCATACCAGGGCTGGAGGACCCCTGGTTGGCCGANTCTCG 1440

  scaffold72|si     769042 TAGGTCTTCTCCCAGGCCCAGCAGAGAGATCCCAGATAGGATCATGCCAA 769091
                                 i  ?v i     v     v  v i   iv v  v        ? 
C rnd-1_family-       1439 TAGGTCCTCNGCTAGGCCGAGCAGTGACACCCCGTAGAGTATCATGCCNA 1390

  scaffold72|si     769092 GAGGGCACCCTTGAGTTACTCCTTCCTTGGATAGGACGAATTGTGGTTCC 769141
                            ?     ?     i  v           v  v    vi  i  v      
C rnd-1_family-       1389 GNGGGCANCCTTGGGTGACTCCTTCCTTCGAGAGGAGAAACTGAGGTTCC 1340

  scaffold72|si     769142 AGCCCTGCCGAGCTGCGAACCATGAGCCTTGCCTCATGCCTGTACATGTT 769191
                           i?      ? i? i         v        v  i        ? ?   
C rnd-1_family-       1339 GNCCCTGCNGGNCCGCGAACCATCAGCCTTGCGTCGTGCCTGTANANGTT 1290

  scaffold72|si     769192 GAAAGCAAAACGGGACCCTCGAGCCCAGCGGTGCCTCACATCCCAGAGCA 769241
                              i     i           ?                 ?     v    
C rnd-1_family-       1289 GAAGGCAAAGCGGGACCCTCGNGCCCAGCGGTGCCTCACNTCCCACAGCA 1240

  scaffold72|si     769242 TGTTGAGACGACTAAGACAGTTGAACCCATTGTCTGCATCCGCCAATGCC 769291
                               ?v ?   i ?  iiv      i              ?    i?   
C rnd-1_family-       1239 TGTTNTGNCGATTNAGGTTGTTGAATCCATTGTCTGCATCNGCCAGNGCC 1190

  scaffold72|si     769292 AATATGTGTGGGTCCTCTAGATCTTCCGCCGACT-CATAGGCATCTTGAA 769340
                            iv i vi         i  i      vv     -  i    i  i    
C rnd-1_family-       1189 AGAACGAATGGGTCCTCCAGGTCTTCCTGCGACTCCACAGGCGTCCTGAA 1140

  scaffold72|si     769341 ATGCCTCCTCCAC----CGACGTCTCCCATGGTGGTGTCTCACCCTCTTC 769386
                            i  i        ----     i      ?           ?     i  
C rnd-1_family-       1139 ACGCTTCCTCCACTTGGCGACGCCTCCCANGGTGGTGTCTCNCCCTCCTC 1090

  scaffold72|si     769387 CGCCTCATTCCTCCAGAGATCATCATTGA 769415
                                  i                  i  
C rnd-1_family-       1089 CGCCTCACTCCTCCAGAGATCATCATCGA 1061

Matrix = 20p45g.matrix
Kimura (with divCpGMod) = 12.57
Transitions / transversions = 1.45 (48/33)
Gap_init rate = 0.01 (8 / 618), avg. gap size = 1.50 (12 / 8)


4951 18.35 1.45 1.73 scaffold72|size891351 769955 771058 (120290) rnd-1_family-681#Unknown 1 1101 (0) m_b749s001i68 181182

  scaffold72|si     769955 TCAATCACTGGTGCGCCTGTCTTGGTGCAAAGGTCCTTGGGCCCAAGGAC 770004
                             ?        ivv      i                i            
  rnd-1_family-          1 TCNATCACTGGCCGGCCTGTTTTGGTGCAAAGGTCCTCGGGCCCAAGGAC 50

  scaffold72|si     770005 TCCTCCTCTTTCACCACCTGTCAAGAGTCGGACAGCGGACCTTAATTTCC 770054
                                 i  ?? ?     v    i vvi          v? vi i?    
  rnd-1_family-         51 TCCTCCCCTNNCNCCACCGGTCAGGTTCCGGACAGCGGTNCGCAGNTTCC 100

  scaffold72|si     770055 CATCCAGTACAGATGAGTTGAAGACTCGGGCCTCCTGCTCCTCATCAGTC 770104
                                  v  i         v  vvi  i              i  i iv
  rnd-1_family-        101 CATCCAGGACGGATGAGTTGTAGCGCCGAGCCTCCTGCTCCTCGTCGGCG 150

  scaffold72|si     770105 TTGGGGGTACCACTGCTTACACCTCTGAGGGCAGAGTTAGTGATGTCCTG 770154
                           i vvv      ? i    i ?  ? v        v i ?           
  rnd-1_family-        151 CTTCTGGTACCNCCGCTTGCNCCNCGGAGGGCAGCGCTNGTGATGTCCTG 200

  scaffold72|si     770155 CACAAGGGCATCAAACTTTCCCTCCTCCCACAGACGCAACCTGTTCTCCA 770204
                           ? i?              ?              i    i         - 
  rnd-1_family-        201 NATNAGGGCATCAAACTTNCCCTCCTCCCACAGGCGCAGCCTGTTCTC-A 249

  scaffold72|si     770205 CTCGCCTCTTGATGTCTTTCGACCGGGTGCAGCCTGGACGGCGGCGGAGA 770254
                            v  v v         ?viv                       v      
  rnd-1_family-        250 CGCGGCGCTTGATGTCNGCGGACCGGGTGCAGCCTGGACGGCGCCGGAGA 299

  scaffold72|si     770255 ACACAAGCAAGG-AATATGAGGGGCCGTTCGGAGTTCCACTTCCTCTCAT 770303
                                ?      -  i  -  ?     i            iv      ?i
  rnd-1_family-        300 ACACANGCAAGGAAACAT-AGNGGCCGCTCGGAGTTCCACCGCCTCTCNC 348

  scaffold72|si     770304 GAACGCCTCTCAGTTCCTGTGCATAGGTGGCAACAACTTGTTTGCCCACC 770353
                            i  ?        i    vv  i       ?   ?  ?vv   ?  v   
  rnd-1_family-        349 GGACNCCTCTCAGCTCCTTGGCGTAGGTGGNAACNACNGCTTTNCCAACC 398

  scaffold72|si     770354 TGTCCTTGGGGTGGAAAGTACAACTTGTGTGGTAGGGATACCACACGGTC 770403
                            v            ? i     i i       vvv  vv           
  rnd-1_family-        399 TTTCCTTGGGGTGGNAGGTACAGCCTGTGTGGGTTGGCGACCACACGGTC 448

  scaffold72|si     770404 GTACCTTCTTTGCCACACACTGTCGTCAGGCACCCCTCCATGGAGATGTC 770453
                              v vi  i        ?ii   ?  v vi        i        v 
  rnd-1_family-        449 GTAGCGCCTCTGCCACACNTCGTCNTCCGCTACCCCTCCGTGGAGATGGC 498

  scaffold72|si     770454 GTCCATCGTTGCGATGGGTGGTGTCTCCGTACACTTGCATCAACTTGTCA 770503
                            ?     i  v              v        i v         v vi
  rnd-1_family-        499 GNCCATCATTTCGATGGGTGGTGTCGCCGTACACCTCCATCAACTTCTGG 548

  scaffold72|si     770504 TCACATTTGGTTGATTGCTGGGTCGCAAGATCCAACATCTTTTCCGGATC 770553
                             ?  v i         i  ?vi   ?  i       i v v  v  i  
  rnd-1_family-        549 TCNCAATCGGTTGATTGTTGNCCCGCNAGGTCCAACACCGTGTCAGGGTC 598

  scaffold72|si     770554 CTCCAAGTTCCCTGCAAGGGTTCCA-GCCCTTTCCTCCGCAGGTACAGCA 770602
                            -----  vv  - - v    i ii-   vv ?       v     v v 
  rnd-1_family-        599 C-----GTGGCC-G-ATGGGTCCTGTGCCGGTNCCTCCGCCGGTACTGGA 641

  scaffold72|si     770603 CCGTCATTGTACGTGGCGGTACCTCCACCCTTGGGCACTTGCTCGAC-TT 770651
                           v iviiv   i ?i i       ?      vi    i?  v    i -v 
  rnd-1_family-        642 GCAATGATGTGCNCGACGGTACCNCCACCCGCGGGCGNTTCCTCGGCAGT 691

  scaffold72|si     770652 CCTCTCCCTCAACTTCC-TGGTGTTCCCTG--ACCTCACCTTGATCATCC 770698
                                  ----  i   -iv  ii  ? i --     v  v v?   vii
  rnd-1_family-        692 CCTCTCC----ACCTCCACCGTACTCNCCGGTACCTCTCCATCNTCAGTT 737

  scaffold72|si     770699 TCCTGAGATAGGTCAGGAAAGGCACAGATT-CCAGTGACAGGAGTGTCGG 770747
                                 vvv     v  i i   -  v   -     iv v      i  i
  rnd-1_family-        738 TCCTGACTGAGGTCCGGGAGGGC-CACATTCCCAGTACCCGGAGTGCCGA 786

  scaffold72|si     770748 CACCTCCTGTACCATCACCGGGA---TCAGTGGGAGCAGCAATGCTGCTC 770794
                           vv     v iiviivi       ---  i?        v ii  i     
  rnd-1_family-        787 GTCCTCCGGCGGTGGTACCGGGAGAGTCGNTGGGAGCATCGGTGTTGCTC 836

  scaffold72|si     770795 GCATTGGGTACTTCCTCGGCCACAGGAAGGCCAATGTTGGGGTCTTCTTG 770844
                            --        i               i  i i i v       i   v 
  rnd-1_family-        837 G--TTGGGTACCTCCTCGGCCACAGGAGGGTCGACGGTGGGGTCCTCTGG 884

  scaffold72|si     770845 GGCTGCTTGGTCTTGGTCAGCCTGAGGCCCGG-ATGGTGC-GGCAGCCGT 770892
                                v v  vvivvv        i i     -     v -   -v    
  rnd-1_family-        885 GGCTGGTGGGGACGTCTCAGCCTGGGACCCGGCATGGTTCTGGC-CCCGT 933

  scaffold72|si     770893 GCTCGCGGTCTG---GCGAGTCGGCGCGACTGTGGCGGCCGGACGACAGA 770939
                           - ?      -  ---     ?v  ?     v     v   ? i       
  rnd-1_family-        934 -CNCGCGGT-TGTCCGCGAGNAGGNGCGACGGTGGCCGCCNGGCGACAGA 981

  scaffold72|si     770940 AGGAATTGTCGCCCGGAGGCGGGGTGGCGACGATCT-GCTCACTGGGTCG 770988
                           v  ?i        ?        v ?v         v-    i    v   
  rnd-1_family-        982 TGGNGTTGTCGCCNGGAGGCGGCGNTGCGACGATCGAGCTCGCTGGCTCG 1031

  scaffold72|si     770989 ATTTCGACACCTCCCTCCTGCGCAGCAGTTGTAGCATTCTCGTGCTGCTG 771038
                                vi        v  ?            ?           vvi    
  rnd-1_family-       1032 ATTTCCGCACCTCCCGCCNGCGCAGCAGTTGNAGCATTCTCGTCGCGCTG 1081

  scaffold72|si     771039 CTCTGCATTCGCAGACAGCG 771058
                                               
  rnd-1_family-       1082 CTCTGCATTCGCAGACAGCG 1101

Matrix = 20p45g.matrix
Kimura (with divCpGMod) = 19.13
Transitions / transversions = 0.90 (94/105)
Gap_init rate = 0.03 (30 / 1103), avg. gap size = 1.17 (35 / 30)


5739 13.95 1.29 4.08 scaffold72|size891351 770411 771494 (119854) C rnd-1_family-941#LINE/CRE-II (630) 1057 3 m_b749s001i69 181181

  scaffold72|si     770411 CTTTGCCACACACTGTCGTCAGGCACCCCTCCATGGAGATGTCGTCCATC 770460
                             i        ? i   ?  v vi        i        v  ?     
C rnd-1_family-       1057 CTCTGCCACACNCCGTCNTCCGCTACCCCTCCGTGGAGATGGCGNCCATC 1008

  scaffold72|si     770461 GTTGCGATGGGTGGTGTCTCCGTACACTTGCATCAACTTGTCATCACATT 770510
                           i  v              v        i v         v vi  ?  v 
C rnd-1_family-       1007 ATTTCGATGGGTGGTGTCGCCGTACACCTCCATCAACTTCTGGTCNCAAT 958

  scaffold72|si     770511 TGGTTGATTGCTGGGTCGCAAGATCCAACATCTTTTCCGGATCCTCCAAG 770560
                           i         i  ?vi   ?  i       i v v  v  i   ----- 
C rnd-1_family-        957 CGGTTGATTGTTGNCCCGCNAGGTCCAACACCGTGTCAGGGTCC-----G 913

  scaffold72|si     770561 TTCCCTGCAAGGGTTCCA-GCCCTTTCCTCCGCAGGTACAGCACCGTCAT 770609
                            vv  - - v    i ii-   vv ?       v     v v v iviiv
C rnd-1_family-        912 TGGCC-G-ATGGGTCCTGTGCCGGTNCCTCCGCCGGTACTGGAGCAATGA 865

  scaffold72|si     770610 TGTACGTGGCGGTACCTCCACCCTTGGGCACTTGCTCGAC-TTCCTCTCC 770658
                              i ?i i       ?      vi    i?  ?    i -?        
C rnd-1_family-        864 TGTGCNCGACGGTACCNCCACCCGCGGGCGNTTNCTCGGCANTCCTCTCC 815

  scaffold72|si     770659 CTCAACTTCC-TGGTGTTCCCTG--ACCTCACCTTGATCATCCTCCTGAG 770705
                           ----  i   -iv  ii  v i --     v  v v?   vii      v
C rnd-1_family-        814 ----ACCTCCACCGTACTCACCGGTACCTCTCCATCNTCAGTTTCCTGAC 769

  scaffold72|si     770706 ATAGGTCAGGAAAGGCACAGATTCC-AGTGACAGGAGTGTCGGCACCTCC 770754
                           vv     v  i i   -  v     -   iv ?      i  ivv     
C rnd-1_family-        768 TGAGGTCCGGGAGGGC-CACATTCCCAGTACCNGGAGTGCCGAGTCCTCC 720

  scaffold72|si     770755 TGTACCATCACCGGGA---TCAGTGGGAGCAGCAATGCTGCTCGCATTGG 770801
                           v iiviivi       ---  i?        v ii  i      --    
C rnd-1_family-        719 GGCGGTGGTACCGGGAGAGTCGNTGGGAGCATCGGTGTTGCTCG--TTGG 672

  scaffold72|si     770802 GTACTTCCTCGGCCACAGGAAGGCCAATGTTGGGGTCTTCTTGGGCTGCT 770851
                               i               i  i i i v       i   v      vv
C rnd-1_family-        671 GTACCTCCTCGGCCACAGGAGGGTCGACGGTGGGGTCCTCTGGGGCTGGA 622

  scaffold72|si     770852 TGGTCTTGGTCAGCCTGAGGCCCGG-ATGGTGCGGCAGCCGTGCTCGCGG 770900
                           v  vvivvv        i i     -   v      v-    - ?     
C rnd-1_family-        621 GGGGACGTCTCAGCCTGGGACCCGGCATGTTGCGGCC-CCGT-CNCGCGG 574

  scaffold72|si     770901 TCTG---GCGAGTCGGCGCGACTGTGGCGGCCGGACGACAGAAGGAATTG 770947
                            -  ---     ??  ?     v     v   ? i       v  ?i   
C rnd-1_family-        573 T-TGTCCGCGAGNNGGNGCGACGGTGGCCGCCNGGCGACAGATGGNGTTG 525

  scaffold72|si     770948 TCGCCCGGAGGCGGGGTGGCGACGATCT-GCTCACTGGGTCGATTTCGAC 770996
                                ?        v ?v         v-    i    v         i 
C rnd-1_family-        524 TCGCCNGGAGGCGGCGNTGCGACGATCGAGCTCGCTGGCTCGATTTCGGC 475

  scaffold72|si     770997 ACCTCCCTCCTGCGCAGCAGTTGTAGCATTCTCGTGCTGCTGCTCTGCAT 771046
                                  v  ?            ?           vvi            
C rnd-1_family-        474 ACCTCCCGCCNGCGCAGCAGTTGNAGCATTCTCGTCGCGCTGCTCTGCAT 425

  scaffold72|si     771047 TCGCAGACAGCGCGAGGATCTGCGCCGCAGGTCGCGAATCTGGTGCATTG 771096
                                            i  i                 v v         
C rnd-1_family-        424 TCGCAGACAGCGCGAGGGTCCGCGCCGCAGGTCGCGAAGCGGGTGCATTG 375

  scaffold72|si     771097 ACAGCACCTTCGCGCCTCTGCGGTCCTTTGGCGGCGGCGGCTTCGGGGGT 771146
                                         v   i        i             vv  i    
C rnd-1_family-        374 ACAGCACCTTCGCGACTCCGCGGTCCTCTGGCGGCGGCGGCGGCGAGGGT 325

  scaffold72|si     771147 TGGTCGAGGAGATCGATCGTTCGATCGATCGTCGTCGTCTCGGGAGGGTA 771196
                              i     -------------------------- i        v  ? 
C rnd-1_family-        324 TGGCCGAGG--------------------------CATCTCGGGACGGNA 301

  scaffold72|si     771197 ATTCCCGGACTAGGCGCGTCCTGAGTTGAGGCCGGTGTATCTCGTGCGCG 771246
                              i                  v     v        i            
C rnd-1_family-        300 ATTTCCGGACTAGGCGCGTCCTCAGTTGCGGCCGGTGCATCTCGTGCGCG 251

  scaffold72|si     771247 TGCTTGAGACGCGGCGGCCGGACGGAGGTGCGCCCACATAGTACCGCCCT 771296
                           i                                                 
C rnd-1_family-        250 CGCTTGAGACGCGGCGGCCGGACGGAGGTGCGCCCACATAGTACCGCCCT 201

  scaffold72|si     771297 ATTTGACGCTGAAGCGAAAAAAATGGGCGCGGTACGTGAAAAAGCACGTG 771346
                                    i                       i                
C rnd-1_family-        200 ATTTGACGCCGAAGCGAAAAAAATGGGCGCGGTGCGTGAAAAAGCACGTG 151

  scaffold72|si     771347 ATAACAGCACCAATTACCGTGCTGTTGGGGCTCGGGATGACACAACAATC 771396
                                                                             
C rnd-1_family-        150 ATAACAGCACCAATTACCGTGCTGTTGGGGCTCGGGATGACACAACAATC 101

  scaffold72|si     771397 AACACGATGGATTGCTAGCACAATCCCAACAAATACCCAGGGGAGATGCT 771446
                                                                             
C rnd-1_family-        100 AACACGATGGATTGCTAGCACAATCCCAACAAATACCCAGGGGAGATGCT 51

  scaffold72|si     771447 CAACAACAATGCTGCCAATGCCCTGCAAAGTTGGAGCTCTTAGCCACA 771494
                                                                           
C rnd-1_family-         50 CAACAACAATGCTGCCAATGCCCTGCAAAGTTGGAGCTCTTAGCCACA 3

Matrix = 20p45g.matrix
Kimura (with divCpGMod) = 13.80
Transitions / transversions = 0.99 (72/73)
Gap_init rate = 0.05 (52 / 1083), avg. gap size = 1.10 (57 / 52)


1274 0.00 0.00 0.00 scaffold72|size891351 771495 772571 (118777) (GT)n#Simple_repeat 1 1077 (0) c_b749s251i2 181183

  scaffold72|si     771495 GTGTGTGTGTGTGTGTGTGTGTGTGTGTGTGTGTGTGTGTGTGTGTGTGT 771544
                                                                             
  (GT)n#Simple_          1 GTGTGTGTGTGTGTGTGTGTGTGTGTGTGTGTGTGTGTGTGTGTGTGTGT 50

  scaffold72|si     771545 GTGTGTGTGTGTGTGTGTGTGTGTGTGTGTGTGTGTGTGTGTGTGTGTGT 771594
                                                                             
  (GT)n#Simple_         51 GTGTGTGTGTGTGTGTGTGTGTGTGTGTGTGTGTGTGTGTGTGTGTGTGT 100

  scaffold72|si     771595 GTGTGTGTGTGTGTGTGTGTGTGTGTGTGTGTGTGTGTGTGTGTGTGTGT 771644
                                                                             
  (GT)n#Simple_        101 GTGTGTGTGTGTGTGTGTGTGTGTGTGTGTGTGTGTGTGTGTGTGTGTGT 150

  scaffold72|si     771645 GTGTGTGTGTGTGTGTGTGTGTGTGTGTGTGTGTGTGTGTGTGTGTGTGT 771694
                                                                             
  (GT)n#Simple_        151 GTGTGTGTGTGTGTGTGTGTGTGTGTGTGTGTGTGTGTGTGTGTGTGTGT 200

  scaffold72|si     771695 GTGTGTGTGTGTGTGTGTGTGTGTGTGTGTGTGTGTGTGTGTGTGTGTGT 771744
                                                                             
  (GT)n#Simple_        201 GTGTGTGTGTGTGTGTGTGTGTGTGTGTGTGTGTGTGTGTGTGTGTGTGT 250

  scaffold72|si     771745 GTGTGTGTGTGTGTGTGTGTGTGTGTGTGTGTGTGTGTGTGTGTGTGTGT 771794
                                                                             
  (GT)n#Simple_        251 GTGTGTGTGTGTGTGTGTGTGTGTGTGTGTGTGTGTGTGTGTGTGTGTGT 300

  scaffold72|si     771795 GTGTGTGTGTGTGTGTGTGTGTGTGTGTGTGTGTGTGTGTGTGTGTGTGT 771844
                                                                             
  (GT)n#Simple_        301 GTGTGTGTGTGTGTGTGTGTGTGTGTGTGTGTGTGTGTGTGTGTGTGTGT 350

  scaffold72|si     771845 GTGTGTGTGTGTGTGTGTGTGTGTGTGTGTGTGTGTGTGTGTGTGTGTGT 771894
                                                                             
  (GT)n#Simple_        351 GTGTGTGTGTGTGTGTGTGTGTGTGTGTGTGTGTGTGTGTGTGTGTGTGT 400

  scaffold72|si     771895 GTGTGTGTGTGTGTGTGTGTGTGTGTGTGTGTGTGTGTGTGTGTGTGTGT 771944
                                                                             
  (GT)n#Simple_        401 GTGTGTGTGTGTGTGTGTGTGTGTGTGTGTGTGTGTGTGTGTGTGTGTGT 450

  scaffold72|si     771945 GTGTGTGTGTGTGTGTGTGTGTGTGTGTGTGTGTGTGTGTGTGTGTGTGT 771994
                                                                             
  (GT)n#Simple_        451 GTGTGTGTGTGTGTGTGTGTGTGTGTGTGTGTGTGTGTGTGTGTGTGTGT 500

  scaffold72|si     771995 GTGTGTGTGTGTGTGTGTGTGTGTGTGTGTGTGTGTGTGTGTGTGTGTGT 772044
                                                                             
  (GT)n#Simple_        501 GTGTGTGTGTGTGTGTGTGTGTGTGTGTGTGTGTGTGTGTGTGTGTGTGT 550

  scaffold72|si     772045 GTGTGTGTGTGTGTGTGTGTGTGTGTGTGTGTGTGTGTGTGTGTGTGTGT 772094
                                                                             
  (GT)n#Simple_        551 GTGTGTGTGTGTGTGTGTGTGTGTGTGTGTGTGTGTGTGTGTGTGTGTGT 600

  scaffold72|si     772095 GTGTGTGTGTGTGTGTGTGTGTGTGTGTGTGTGTGTGTGTGTGTGTGTGT 772144
                                                                             
  (GT)n#Simple_        601 GTGTGTGTGTGTGTGTGTGTGTGTGTGTGTGTGTGTGTGTGTGTGTGTGT 650

  scaffold72|si     772145 GTGTGTGTGTGTGTGTGTGTGTGTGTGTGTGTGTGTGTGTGTGTGTGTGT 772194
                                                                             
  (GT)n#Simple_        651 GTGTGTGTGTGTGTGTGTGTGTGTGTGTGTGTGTGTGTGTGTGTGTGTGT 700

  scaffold72|si     772195 GTGTGTGTGTGTGTGTGTGTGTGTGTGTGTGTGTGTGTGTGTGTGTGTGT 772244
                                                                             
  (GT)n#Simple_        701 GTGTGTGTGTGTGTGTGTGTGTGTGTGTGTGTGTGTGTGTGTGTGTGTGT 750

  scaffold72|si     772245 GTGTGTGTGTGTGTGTGTGTGTGTGTGTGTGTGTGTGTGTGTGTGTGTGT 772294
                                                                             
  (GT)n#Simple_        751 GTGTGTGTGTGTGTGTGTGTGTGTGTGTGTGTGTGTGTGTGTGTGTGTGT 800

  scaffold72|si     772295 GTGTGTGTGTGTGTGTGTGTGTGTGTGTGTGTGTGTGTGTGTGTGTGTGT 772344
                                                                             
  (GT)n#Simple_        801 GTGTGTGTGTGTGTGTGTGTGTGTGTGTGTGTGTGTGTGTGTGTGTGTGT 850

  scaffold72|si     772345 GTGTGTGTGTGTGTGTGTGTGTGTGTGTGTGTGTGTGTGTGTGTGTGTGT 772394
                                                                             
  (GT)n#Simple_        851 GTGTGTGTGTGTGTGTGTGTGTGTGTGTGTGTGTGTGTGTGTGTGTGTGT 900

  scaffold72|si     772395 GTGTGTGTGTGTGTGTGTGTGTGTGTGTGTGTGTGTGTGTGTGTGTGTGT 772444
                                                                             
  (GT)n#Simple_        901 GTGTGTGTGTGTGTGTGTGTGTGTGTGTGTGTGTGTGTGTGTGTGTGTGT 950

  scaffold72|si     772445 GTGTGTGTGTGTGTGTGTGTGTGTGTGTGTGTGTGTGTGTGTGTGTGTGT 772494
                                                                             
  (GT)n#Simple_        951 GTGTGTGTGTGTGTGTGTGTGTGTGTGTGTGTGTGTGTGTGTGTGTGTGT 1000

  scaffold72|si     772495 GTGTGTGTGTGTGTGTGTGTGTGTGTGTGTGTGTGTGTGTGTGTGTGTGT 772544
                                                                             
  (GT)n#Simple_       1001 GTGTGTGTGTGTGTGTGTGTGTGTGTGTGTGTGTGTGTGTGTGTGTGTGT 1050

  scaffold72|si     772545 GTGTGTGTGTGTGTGTGTGTGTGTGTG 772571
                                                      
  (GT)n#Simple_       1051 GTGTGTGTGTGTGTGTGTGTGTGTGTG 1077

Matrix = Unknown
Transitions / transversions = 1.00 (0/0)
```
