## Supplementary material for "Improved Reference Genome for *Cyclotella Cryptica* CCMP332, a Model for Cell Wall Morphogenesis, Salinity Adaptation, and Lipid Production in Diatoms (Bacillariophyta)": cryptica_pilon5.fasta.align (part 676 of 753)

```
Gap_init rate = 0.00 (0 / 1076), avg. gap size = 0.0 (0 / 0)


2305 0.40 0.40 0.00 scaffold72|size891351 772572 772821 (118527) C rnd-1_family-850#LINE/CRE-II (0) 251 1 m_b749s001i70 181184

  scaffold72|si     772572 AACATTAAGTACCGCTATTATTCTACTACATCTAAGATGATATACAGAGA 772621
                                                                             
C rnd-1_family-        251 AACATTAAGTACCGCTATTATTCTACTACATCTAAGATGATATACAGAGA 202

  scaffold72|si     772622 CCAGCCATTGATCTCTCATCTGAAAGTTCCC-TCTCCTATCCCAGTCTGC 772670
                                                          -                  
C rnd-1_family-        201 CCAGCCATTGATCTCTCATCTGAAAGTTCCCCTCTCCTATCCCAGTCTGC 152

  scaffold72|si     772671 ATGGCTCAGCTAACCACTGCGGGCAATGCCATTTGGATTGGTTCATGATT 772720
                                     i                                       
C rnd-1_family-        151 ATGGCTCAGCCAACCACTGCGGGCAATGCCATTTGGATTGGTTCATGATT 102

  scaffold72|si     772721 GTGTCAGATCTGGTGGGCACAAGTGGTACCTGTTAGCTCCTTCTGGAGTG 772770
                                                                             
C rnd-1_family-        101 GTGTCAGATCTGGTGGGCACAAGTGGTACCTGTTAGCTCCTTCTGGAGTG 52

  scaffold72|si     772771 ATTTCATATGGATCTATTGCTGCTGCTACTCGGAGCGGAATGTGGGAGCA 772820
                                               ?                             
C rnd-1_family-         51 ATTTCATATGGATCTATTGCNGCTGCTACTCGGAGCGGAATGTGGGAGCA 2

  scaffold72|si     772821 G 772821
                            
C rnd-1_family-          1 G 1

Matrix = 20p45g.matrix
Kimura (with divCpGMod) = 0.40
Transitions / transversions = 1.00 (1/0)
Gap_init rate = 0.00 (1 / 249), avg. gap size = 1.00 (1 / 1)


4868 6.86 1.40 0.00 scaffold72|size891351 774137 774777 (116571) C rnd-1_family-941#LINE/CRE-II (0) 1687 1038 m_b749s001i71 181185

  scaffold72|si     774137 CCACCAACGTATCGTTGTCCCCGACTCCACCTCACCGGCAGTCCAGCCGC 774186
                                      ?  i                 ?                 
C rnd-1_family-       1687 CCACCAACGTANCGCTGTCCCCGACTCCACCTNACCGGCAGTCCAGCCGC 1638

  scaffold72|si     774187 GTCCAGGATGGCTTTGGCAT-TGCTTTCCATGCGCTTGGGACAGATGGCC 774235
                                ?      i      v-         i                   
C rnd-1_family-       1637 GTCCANGATGGCCTTGGCAGGTGCTTTCCACGCGCTTGGGACAGATGGCC 1588

  scaffold72|si     774236 CAAGATTTGGCTGGTGCAGGGAAGTACCCGATGCTGGGACCCTTTGCACA 774285
                                i           ?           ? i      i     i  i  
C rnd-1_family-       1587 CAAGACTTGGCTGGTGCNGGGAAGTACCCNACGCTGGGGCCCTTCGCGCA 1538

  scaffold72|si     774286 CAGCCTGTTGAAAAGACTTGCCACTTGAGATGCTCTCCCATAGATGGAGA 774335
                                  i                      v                   
C rnd-1_family-       1537 CAGCCTGCTGAAAAGACTTGCCACTTGAGAGGCTCTCCCATAGATGGAGA 1488

  scaffold72|si     774336 AGTCGTCCGCATACCAGGGCTGGAGGAGTCCTGGTTGG--AATTTTCGTA 774383
                                  v                   vi         --i ? i     
C rnd-1_family-       1487 AGTCGTCGGCATACCAGGGCTGGAGGACCCCTGGTTGGCCGANTCTCGTA 1438

  scaffold72|si     774384 GGTCCTCAGCTAAGCTGAGAAGTGACACTCCGTAGAGTATCATGCCCAAT 774433
                                  ?    i  i   v        i                 ? i?
C rnd-1_family-       1437 GGTCCTCNGCTAGGCCGAGCAGTGACACCCCGTAGAGTATCATGCCNAGN 1388

  scaffold72|si     774434 GGGCAACCTTGGGTGACTCCTTCCTTCGAGAAAAGAAACTGAGGTTCTGT 774483
                                ?                         ii              i ?
C rnd-1_family-       1387 GGGCANCCTTGGGTGACTCCTTCCTTCGAGAGGAGAAACTGAGGTTCCGN 1338

  scaffold72|si     774484 CCCTGCATGTCCACGAACCATCAACCTTGCATCGTGCCTGTAGAGATTGA 774533
                                 ?v ?  i          i      i           ? ?i    
C rnd-1_family-       1337 CCCTGCNGGNCCGCGAACCATCAGCCTTGCGTCGTGCCTGTANANGTTGA 1288

  scaffold72|si     774534 AGGCAAAGCGGGACCCTCGTGCCCATCGATGCCTCACTTCCCACAGCATG 774583
                                              ?     v  i        ?            
C rnd-1_family-       1287 AGGCAAAGCGGGACCCTCGNGCCCAGCGGTGCCTCACNTCCCACAGCATG 1238

  scaffold72|si     774584 TTTTGTCGATTCAGGTTGTTGAATCCATTGTCTGCATCAGCAAGAGTCAG 774633
                             ?  ?     ?                          ?  v  ? i   
C rnd-1_family-       1237 TTNTGNCGATTNAGGTTGTTGAATCCATTGTCTGCATCNGCCAGNGCCAG 1188

  scaffold72|si     774634 AACAAATGGATCCTCCAAGTCTTCCTGCGACTCCACA-GCATCCTGAAAC 774682
                              i     i       i                   -  i         
C rnd-1_family-       1187 AACGAATGGGTCCTCCAGGTCTTCCTGCGACTCCACAGGCGTCCTGAAAC 1138

  scaffold72|si     774683 ACTT-CTTCACTTGGCGACGCCTCCCAAGGTGGTGTCTCTCCCTCCTCCG 774731
                           i   -  i                   ?           ?          
C rnd-1_family-       1137 GCTTCCTCCACTTGGCGACGCCTCCCANGGTGGTGTCTCNCCCTCCTCCG 1088

  scaffold72|si     774732 CCTCACTCCTCCAGAGATCATCATCAA----TCTCCCACTCTTCGTAGTC 774777
                                                    i ----   v    v ?i   v?  
C rnd-1_family-       1087 CCTCACTCCTCCAGAGATCATCATCGACGCCTCTGCCACACNCCGTCNTC 1038

Matrix = 20p45g.matrix
Kimura (with divCpGMod) = 5.47
Transitions / transversions = 3.00 (33/11)
Gap_init rate = 0.01 (5 / 640), avg. gap size = 1.80 (9 / 5)


8780 4.38 0.36 0.00 scaffold72|size891351 775296 776392 (114956) rnd-1_family-681#Unknown 1 1101 (0) m_b749s001i72 181186

  scaffold72|si     775296 TCTATCACTGGCCGGCCTGTTTTGGTGCAAAGGTCCTCGGGCCCAAGGAC 775345
                             ?                                               
  rnd-1_family-          1 TCNATCACTGGCCGGCCTGTTTTGGTGCAAAGGTCCTCGGGCCCAAGGAC 50

  scaffold72|si     775346 TCCTCCCCTGACCCCACCAGTCAGGTTCCGGACAGCTGTACGCAGATTCC 775395
                                    ?? ?     i                 v  ?     ?    
  rnd-1_family-         51 TCCTCCCCTNNCNCCACCGGTCAGGTTCCGGACAGCGGTNCGCAGNTTCC 100

  scaffold72|si     775396 CATCCAGGACGGATGAGTTGTAGCGCCGAGCCTCCTGCTCCTCGTTGGCA 775445
                                                                        i   i
  rnd-1_family-        101 CATCCAGGACGGATGAGTTGTAGCGCCGAGCCTCCTGCTCCTCGTCGGCG 150

  scaffold72|si     775446 CTTCTGGTACCTCCGCTTGCTCCATGGAGGGCAGCGCTTGTGATGTCCTG 775495
                                      ?        ?  ?i             ?           
  rnd-1_family-        151 CTTCTGGTACCNCCGCTTGCNCCNCGGAGGGCAGCGCTNGTGATGTCCTG 200

  scaffold72|si     775496 AATCAGGGCATCATACTTGCCTTCCTCCCACAGGTGCAGCCTGTTCTCAC 775545
                           ?  ?         v    ?  i            i               
  rnd-1_family-        201 NATNAGGGCATCAAACTTNCCCTCCTCCCACAGGCGCAGCCTGTTCTCAC 250

  scaffold72|si     775546 GCGGCGCTTGATGTCAGCAGACCGGGTGCAGTCTGGATGGCGCCTGAGAA 775595
                                          ?  i            i     i      v     
  rnd-1_family-        251 GCGGCGCTTGATGTCNGCGGACCGGGTGCAGCCTGGACGGCGCCGGAGAA 300

  scaffold72|si     775596 CACATGCAAAGAAACATAGTGGTCGCTCCGAGTTCCATCGCCTCTCTCGG 775645
                               ?    i         ?  i     v        i        ?   
  rnd-1_family-        301 CACANGCAAGGAAACATAGNGGCCGCTCGGAGTTCCACCGCCTCTCNCGG 350

  scaffold72|si     775646 ACTCCTCTCAGCTCCTTGGCGTAGGTGGAAATCACAGCTTTTCCAACCTT 775695
                             ?                         ?  i?  ?     ?        
  rnd-1_family-        351 ACNCCTCTCAGCTCCTTGGCGTAGGTGGNAACNACNGCTTTNCCAACCTT 400

  scaffold72|si     775696 TCCTTGAGGTGGCAGGTACAGTCTGTGTGGGTTGGCAACTACACGGTCGT 775745
                                 i     ?        i              i  i          
  rnd-1_family-        401 TCCTTGGGGTGGNAGGTACAGCCTGTGTGGGTTGGCGACCACACGGTCGT 450

  scaffold72|si     775746 AGCGCCTCTGCCACACTTCATCCTCCGCTACCCCTCCGTGGAGATGGCGA 775795
                                           ?  i  ?                          ?
  rnd-1_family-        451 AGCGCCTCTGCCACACNTCGTCNTCCGCTACCCCTCCGTGGAGATGGCGN 500

  scaffold72|si     775796 CCATCATTTCGATGGGTGGTGTCGCCATACACCTCCATCAACTTCTGGTC 775845
                                                     i                       
  rnd-1_family-        501 CCATCATTTCGATGGGTGGTGTCGCCGTACACCTCCATCAACTTCTGGTC 550

  scaffold72|si     775846 TGAATCGGTTGATTGTTGTCCCGCTAGGTCCAACACCGTGTCAGGGTCCA 775895
                           ?v                ?     ?                        i
  rnd-1_family-        551 NCAATCGGTTGATTGTTGNCCCGCNAGGTCCAACACCGTGTCAGGGTCCG 600

  scaffold72|si     775896 TGGCCGATGGGTCCTGTGCCGGTACCTCCGCCAGTACTGGAGCAATGATG 775945
                                                  ?        i                 
  rnd-1_family-        601 TGGCCGATGGGTCCTGTGCCGGTNCCTCCGCCGGTACTGGAGCAATGATG 650

  scaffold72|si     775946 TGCTCGACAGTACCGCCACCCGCCGGCGATTCCTCAGCAGTCCTCTCCAC 775995
                              ?    i     ?        v    ?      i              
  rnd-1_family-        651 TGCNCGACGGTACCNCCACCCGCGGGCGNTTCCTCGGCAGTCCTCTCCAC 700

  scaffold72|si     775996 CTCCACCGTACTCACCGGTACCTCTCCATCTTCAGTTTCCTGACTGAGGT 776045
                                        ?                ?                   
  rnd-1_family-        701 CTCCACCGTACTCNCCGGTACCTCTCCATCNTCAGTTTCCTGACTGAGGT 750

  scaffold72|si     776046 CCAGGAGGGCCACATTCCCAGTACCCGGAGTGCTGAGTCCTCCGGCGGTG 776095
                             i                              i                
  rnd-1_family-        751 CCGGGAGGGCCACATTCCCAGTACCCGGAGTGCCGAGTCCTCCGGCGGTG 800

  scaffold72|si     776096 GTACCGGGAGAGTAATTGGGAGCATTGGT-TTGCTCGTTGGGTACCTCCT 776144
                                        vi?         i   -                    
  rnd-1_family-        801 GTACCGGGAGAGTCGNTGGGAGCATCGGTGTTGCTCGTTGGGTACCTCCT 850

  scaffold72|si     776145 CGGCCACAGGAGGGTCAACAGGGGGGTCCTCTGGGGCTGGAGGGGACGTC 776194
                                           i  i v                  v         
  rnd-1_family-        851 CGGCCACAGGAGGGTCGACGGTGGGGTCCTCTGGGGCTGGTGGGGACGTC 900

  scaffold72|si     776195 TCAGCCTGGGACCCAGCAT--TTCTGGCCCCGTCGCGCGGTTGTCCGCGA 776242
                                         i    --             ?               
  rnd-1_family-        901 TCAGCCTGGGACCCGGCATGGTTCTGGCCCCGTCNCGCGGTTGTCCGCGA 950

  scaffold72|si     776243 GAAGGAGCGATGGGGGCCACCTGGTGACAGATGGTGTTGTCACCAGGAGG 776292
                            ?   ?    i  v    i  ?  i         ?      i  ?     
  rnd-1_family-        951 GNAGGNGCGACGGTGGCCGCCNGGCGACAGATGGNGTTGTCGCCNGGAGG 1000

  scaffold72|si     776293 CGGCGATGCGACGATCGAGCT-GCTGGCTCGATTTTTGCACTTCCTGCCA 776341
                                ?               -             ii    i   i   ?
  rnd-1_family-       1001 CGGCGNTGCGACGATCGAGCTCGCTGGCTCGATTTCCGCACCTCCCGCCN 1050

  scaffold72|si     776342 GCGCAGCAGTTGGAGCATTCTCGTCGCGCTGCTCTGCATTCGCAGACAGC 776391
                                       ?                                     
  rnd-1_family-       1051 GCGCAGCAGTTGNAGCATTCTCGTCGCGCTGCTCTGCATTCGCAGACAGC 1100

  scaffold72|si     776392 G 776392
                            
  rnd-1_family-       1101 G 1101

Matrix = 20p45g.matrix
Kimura (with divCpGMod) = 2.29
Transitions / transversions = 3.80 (38/10)
Gap_init rate = 0.00 (3 / 1096), avg. gap size = 1.33 (4 / 3)


8456 4.54 0.28 2.17 scaffold72|size891351 775748 776827 (114521) C rnd-1_family-941#LINE/CRE-II (627) 1060 1 m_b749s001i73 181185

  scaffold72|si     775748 CGCCTCTGCCACACTTCATCCTCCGCTACCCCTCCGTGGAGATGGCGACC 775797
                                         ?i i  ?                          ?  
C rnd-1_family-       1060 CGCCTCTGCCACACNCCGTCNTCCGCTACCCCTCCGTGGAGATGGCGNCC 1011

  scaffold72|si     775798 ATCATTTCGATGGGTGGTGTCGCCATACACCTCCATCAACTTCTGGTCTG 775847
                                                   i                       ?v
C rnd-1_family-       1010 ATCATTTCGATGGGTGGTGTCGCCGTACACCTCCATCAACTTCTGGTCNC 961

  scaffold72|si     775848 AATCGGTTGATTGTTGTCCCGCTAGGTCCAACACCGTGTCAGGGTCCATG 775897
                                           ?     ?                        i  
C rnd-1_family-        960 AATCGGTTGATTGTTGNCCCGCNAGGTCCAACACCGTGTCAGGGTCCGTG 911

  scaffold72|si     775898 GCCGATGGGTCCTGTGCCGGTACCTCCGCCAGTACTGGAGCAATGATGTG 775947
                                                ?        i                   
C rnd-1_family-        910 GCCGATGGGTCCTGTGCCGGTNCCTCCGCCGGTACTGGAGCAATGATGTG 861

  scaffold72|si     775948 CTCGACAGTACCGCCACCCGCCGGCGATTCCTCAGCAGTCCTCTCCACCT 775997
                            ?    i     ?        v    ?  ?   i   ?            
C rnd-1_family-        860 CNCGACGGTACCNCCACCCGCGGGCGNTTNCTCGGCANTCCTCTCCACCT 811

  scaffold72|si     775998 CCACCGTACTCACCGGTACCTCTCCATCTTCAGTTTCCTGACTGAGGTCC 776047
                                                       ?                     
C rnd-1_family-        810 CCACCGTACTCACCGGTACCTCTCCATCNTCAGTTTCCTGACTGAGGTCC 761

  scaffold72|si     776048 AGGAGGGCCACATTCCCAGTACCCGGAGTGCTGAGTCCTCCGGCGGTGGT 776097
                           i                      ?       i                  
C rnd-1_family-        760 GGGAGGGCCACATTCCCAGTACCNGGAGTGCCGAGTCCTCCGGCGGTGGT 711

  scaffold72|si     776098 ACCGGGAGAGTAATTGGGAGCATTGGT-TTGCTCGTTGGGTACCTCCTCG 776146
                                      vi?         i   -                      
C rnd-1_family-        710 ACCGGGAGAGTCGNTGGGAGCATCGGTGTTGCTCGTTGGGTACCTCCTCG 661

  scaffold72|si     776147 GCCACAGGAGGGTCAACAGGGGGGTCCTCTGGGGCTGGAGGGGACGTCTC 776196
                                         i  i v                              
C rnd-1_family-        660 GCCACAGGAGGGTCGACGGTGGGGTCCTCTGGGGCTGGAGGGGACGTCTC 611

  scaffold72|si     776197 AGCCTGGGACCCAGCAT-TTCTGGCCCCGTCGCGCGGTTGTCCGCGAGAA 776245
                                       i    -  vi         ?                ??
C rnd-1_family-        610 AGCCTGGGACCCGGCATGTTGCGGCCCCGTCNCGCGGTTGTCCGCGAGNN 561

  scaffold72|si     776246 GGAGCGATGGGGGCCACCTGGTGACAGATGGTGTTGTCACCAGGAGGCGG 776295
                             ?    i  v    i  ?  i         ?      i  ?        
C rnd-1_family-        560 GGNGCGACGGTGGCCGCCNGGCGACAGATGGNGTTGTCGCCNGGAGGCGG 511

  scaffold72|si     776296 CGATGCGACGATCGAGCT-GCTGGCTCGATTTTTGCACTTCCTGCCAGCG 776344
                             ?               -             iv    i   i   ?   
C rnd-1_family-        510 CGNTGCGACGATCGAGCTCGCTGGCTCGATTTCGGCACCTCCCGCCNGCG 461

  scaffold72|si     776345 CAGCAGTTGGAGCATTCTCGTCGCGCTGCTCTGCATTCGCAGACAGCGCG 776394
                                    ?                                        
C rnd-1_family-        460 CAGCAGTTGNAGCATTCTCGTCGCGCTGCTCTGCATTCGCAGACAGCGCG 411

  scaffold72|si     776395 AGGGTCCGCGCCGCAGGTCGCAAAGCGAGTGCATTGACAGCACTTTTGCG 776444
                                                i     i               i  i   
C rnd-1_family-        410 AGGGTCCGCGCCGCAGGTCGCGAAGCGGGTGCATTGACAGCACCTTCGCG 361

  scaffold72|si     776445 ACTCCACGGTCCTCTGGCGGCGGCGGTGGCGAGGGTTGGCAGAGGCAATC 776494
                                i                    i             v      ---
C rnd-1_family-        360 ACTCCGCGGTCCTCTGGCGGCGGCGGCGGCGAGGGTTGGCCGAGGCA--- 314

  scaffold72|si     776495 GATCGGTCGATCGATCGTCGTCTCCGGACGGAAATTTCCGGATTAGGCGC 776544
                           --------------------    v      ?          i       
C rnd-1_family-        313 --------------------TCTCGGGACGGNAATTTCCGGACTAGGCGC 284

  scaffold72|si     776545 GTCCTCAGTTGCGGCCGGTGCATCTCGTGCGCGCGCTAGAGACGCGGCTG 776594
                                                                v          v 
C rnd-1_family-        283 GTCCTCAGTTGCGGCCGGTGCATCTCGTGCGCGCGCTTGAGACGCGGCGG 234

  scaffold72|si     776595 CCGGACGGAGGTGCGCCCACATAGTACTACCCTATTTGACGCCGAGGCAG 776644
                                                      ii                i  ii
C rnd-1_family-        233 CCGGACGGAGGTGCGCCCACATAGTACCGCCCTATTTGACGCCGAAGCGA 184

  scaffold72|si     776645 AAAAAATGGGCGCGGTACGTAAAAAAGCACGTGAAAACAGCACCAATTAC 776694
                                           i   i             v               
C rnd-1_family-        183 AAAAAATGGGCGCGGTGCGTGAAAAAGCACGTGATAACAGCACCAATTAC 134

  scaffold72|si     776695 CGTGCTGTTGGGGCTCGGGATGACACAACAATCAACACGATGGATTGCTA 776744
                                                                             
C rnd-1_family-        133 CGTGCTGTTGGGGCTCGGGATGACACAACAATCAACACGATGGATTGCTA 84

  scaffold72|si     776745 GCACAATCCCAACAAATACCCAGGGGAGATGCTCAACAACAATGCTGCCA 776794
                                                                             
C rnd-1_family-         83 GCACAATCCCAACAAATACCCAGGGGAGATGCTCAACAACAATGCTGCCA 34

  scaffold72|si     776795 ATGCCCTGCAAAGTTGGAGCTCTTAGCCACAGG 776827
                                                            
C rnd-1_family-         33 ATGCCCTGCAAAGTTGGAGCTCTTAGCCACAGG 1

Matrix = 20p45g.matrix
Kimura (with divCpGMod) = 2.42
Transitions / transversions = 3.00 (36/12)
Gap_init rate = 0.02 (26 / 1079), avg. gap size = 1.00 (26 / 26)


417 0.00 0.00 0.00 scaffold72|size891351 776828 777180 (114168) (GT)n#Simple_repeat 1 353 (0) c_b749s251i3 181187

  scaffold72|si     776828 GTGTGTGTGTGTGTGTGTGTGTGTGTGTGTGTGTGTGTGTGTGTGTGTGT 776877
                                                                             
  (GT)n#Simple_          1 GTGTGTGTGTGTGTGTGTGTGTGTGTGTGTGTGTGTGTGTGTGTGTGTGT 50

  scaffold72|si     776878 GTGTGTGTGTGTGTGTGTGTGTGTGTGTGTGTGTGTGTGTGTGTGTGTGT 776927
                                                                             
  (GT)n#Simple_         51 GTGTGTGTGTGTGTGTGTGTGTGTGTGTGTGTGTGTGTGTGTGTGTGTGT 100

  scaffold72|si     776928 GTGTGTGTGTGTGTGTGTGTGTGTGTGTGTGTGTGTGTGTGTGTGTGTGT 776977
                                                                             
  (GT)n#Simple_        101 GTGTGTGTGTGTGTGTGTGTGTGTGTGTGTGTGTGTGTGTGTGTGTGTGT 150

  scaffold72|si     776978 GTGTGTGTGTGTGTGTGTGTGTGTGTGTGTGTGTGTGTGTGTGTGTGTGT 777027
                                                                             
  (GT)n#Simple_        151 GTGTGTGTGTGTGTGTGTGTGTGTGTGTGTGTGTGTGTGTGTGTGTGTGT 200

  scaffold72|si     777028 GTGTGTGTGTGTGTGTGTGTGTGTGTGTGTGTGTGTGTGTGTGTGTGTGT 777077
                                                                             
  (GT)n#Simple_        201 GTGTGTGTGTGTGTGTGTGTGTGTGTGTGTGTGTGTGTGTGTGTGTGTGT 250

  scaffold72|si     777078 GTGTGTGTGTGTGTGTGTGTGTGTGTGTGTGTGTGTGTGTGTGTGTGTGT 777127
                                                                             
  (GT)n#Simple_        251 GTGTGTGTGTGTGTGTGTGTGTGTGTGTGTGTGTGTGTGTGTGTGTGTGT 300

  scaffold72|si     777128 GTGTGTGTGTGTGTGTGTGTGTGTGTGTGTGTGTGTGTGTGTGTGTGTGT 777177
                                                                             
  (GT)n#Simple_        301 GTGTGTGTGTGTGTGTGTGTGTGTGTGTGTGTGTGTGTGTGTGTGTGTGT 350

  scaffold72|si     777178 GTG 777180
                              
  (GT)n#Simple_        351 GTG 353

Matrix = Unknown
Transitions / transversions = 1.00 (0/0)
Gap_init rate = 0.00 (0 / 352), avg. gap size = 0.0 (0 / 0)


2286 1.59 0.00 0.00 scaffold72|size891351 777181 777431 (113917) C rnd-1_family-850#LINE/CRE-II (0) 251 1 m_b749s001i74 181188

  scaffold72|si     777181 AACATTAAGTACCGCTATTATTCTACTACATCTAAGATGATATACAGAGA 777230
                                                                             
C rnd-1_family-        251 AACATTAAGTACCGCTATTATTCTACTACATCTAAGATGATATACAGAGA 202

  scaffold72|si     777231 CCAGCCATTGATCTCTCATCTGAAAGTTCCCCTCTCCTATCCCAGTCTGC 777280
                                                                             
C rnd-1_family-        201 CCAGCCATTGATCTCTCATCTGAAAGTTCCCCTCTCCTATCCCAGTCTGC 152

  scaffold72|si     777281 ATGGCTCAGCCAACCACTGCGGGCAATGCCATTTGGATTGGTTCATGATT 777330
                                                                             
C rnd-1_family-        151 ATGGCTCAGCCAACCACTGCGGGCAATGCCATTTGGATTGGTTCATGATT 102

  scaffold72|si     777331 GTGTTGGATCTGGTGGGCACAAGTGGTACCTGTTAGCTCCTTCTGGAGTG 777380
                               ii                                            
C rnd-1_family-        101 GTGTCAGATCTGGTGGGCACAAGTGGTACCTGTTAGCTCCTTCTGGAGTG 52

  scaffold72|si     777381 ATTTCATATGGATCTATTGCTGCTGCTACTCCGAGTGGAATGTGGGAGCA 777430
                                               ?          v   i              
C rnd-1_family-         51 ATTTCATATGGATCTATTGCNGCTGCTACTCGGAGCGGAATGTGGGAGCA 2

  scaffold72|si     777431 G 777431
                            
C rnd-1_family-          1 G 1

Matrix = 20p45g.matrix
Kimura (with divCpGMod) = 1.25
Transitions / transversions = 3.00 (3/1)
Gap_init rate = 0.00 (0 / 250), avg. gap size = 0.0 (0 / 0)


234 24.74 7.84 0.92 scaffold72|size891351 781177 781278 (110070) genome_7_155710-9]4#Unspecified 553 661 (294) m_b750s001i0 181189

  scaffold72|si     781177 TTTTGAAGGTAAGGCCATTTTTGAT-GAAATGCTTTA-TCTTGGAAACTG 781224
                              iv  i  i  -  i    v   -    i vi   -         v  
  genome_7_1557        553 TTTCTAAAGTGAG-CCGTTTTGGATCGAAACGGCTTACTCTTGGAAAATG 601

  scaffold72|si     781225 GCTTCTTCTTAA-ATCAAGCC--TTTCAAAATG---GCAATTGGGCTTCG 781268
                               vi i v  -  i     --    v   v ---  vi  v     vi
  genome_7_1557        602 GCTTACTTTAAAGATTAAGCCATTTTCCAAAAGTAAGCCGTTCGGCTTAA 651

  scaffold72|si     781269 CAATGAAAAA 781278
                           vv i      
  genome_7_1557        652 ACACGAAAAA 661

Matrix = 20p43g.matrix
Kimura (with divCpGMod) = 24.92
Transitions / transversions = 0.92 (12/13)
Gap_init rate = 0.06 (6 / 101), avg. gap size = 1.50 (9 / 6)


55130 3.00 0.20 0.45 scaffold72|size891351 781600 787993 (103355) scaffold57|size959080_(dbseq-nr_623)_[193678,200055]#LTR/Gypsy 1 6378 (0) m_b750s001i1 181190

  scaffold72|si     781600 TGACATAGGCCAAGAATCAGCCTTTTTTGTACCCCTGGGTACAAAACCTA 781649
                                                 v           iv              
  scaffold57|si          1 TGACATAGGCCAAGAATCAGCCATTTTTGTACCCTAGGGTACAAAACCTA 50

  scaffold72|si     781650 AAT-GGAGCATTCTCAGGACTCCCCAGTAGGAGAGTCCACCTCCCGACGG 781698
                              -                -   v                     i   
  scaffold57|si         51 AATAGGAGCATTCTCAGGAC-CCCAAGTAGGAGAGTCCACCTCCCGGCGG 99

  scaffold72|si     781699 CATGGACTCCCCAACATGGAAGTTCAGAACCCTAACCAAGAGAACACCCT 781748
                                                           i  v           i  
  scaffold57|si        100 CATGGACTCCCCAACATGGAAGTTCAGAACCCCAAACAAGAGAACACTCT 149

  scaffold72|si     781749 TGAGTAAGATCTAAGCATCTATCAGAAGGGTATAGACATACCATATTGTG 781798
                           v                                ii               
  scaffold57|si        150 GGAGTAAGATCTAAGCATCTATCAGAAGGGTATGAACATACCATATTGTG 199

  scaffold72|si     781799 TAGAAATCTACACAATGATCGTTTGCATCGTTTGGATTATTACGCAGTTC 781848
                                 i      v                        ivv i       
  scaffold57|si        200 TAGAAACCTACACCATGATCGTTTGCATCGTTTGGATTGGAATGCAGTTC 249

  scaffold72|si     781849 CACTGCCTTCCTATCCTCACAATTGTATAAAATATAGCTCATAAAATCAA 781898
                                    i i           v i i                      
  scaffold57|si        250 CACTGCCTTTCCATCCTCACAATAGCACAAAATATAGCTCATAAAATCAA 299

  scaffold72|si     781899 ATCTTCGACACCTGTCGAACCTACCTATAATTTTCGCGTGATATTTTT-A 781947
                           v                  v                            - 
  scaffold57|si        300 TTCTTCGACACCTGTCGAAACTACCTATAATTTTCGCGTGATATTTTTTA 349

  scaffold72|si     781948 CGACAATTTTCGGCTCAGGTCACTATCTATAGATAACCGTGGTGCGACCT 781997
                               i       -                                     
  scaffold57|si        350 CGACGATTTTCG-CTCAGGTCACTATCTATAGATAACCGTGGTGCGACCT 398

  scaffold72|si     781998 TCGCGCACCGAAGCCATCGACATCCAACCCTTCCGACACGAGGTACGCTA 782047
                                                      v                      
  scaffold57|si        399 TCGCGCACCGAAGCCATCGACATCCAAACCTTCCGACACGAGGTACGCTA 448

  scaffold72|si     782048 ACAAATTTTT-ATCGCGAGCGGCAAATTTTAACTTTTTGCACCAGCGATA 782096
                               v     -              -           i            
  scaffold57|si        449 ACAATTTTTTTATCGCGAGCGGCAA-TTTTAACTTTTCGCACCAGCGATA 497

  scaffold72|si     782097 CGTTTTTTTTGCACGATCGACGATCTATCCAAAATCGGCTACGCGATCGA 782146
                                    -              i  i        i             
  scaffold57|si        498 CGTTTTTTT-GCACGATCGACGATTTACCCAAAATCAGCTACGCGATCGA 546

  scaffold72|si     782147 CGAATTCCTACGGTTTCGCGATCTACGAGCTCTCCAAAAATTCTCCCGCG 782196
                                                                  - vv       
  scaffold57|si        547 CGAATTCCTACGGTTTCGCGATCTACGAGCTCTCCAAAA-TAATCCCGCG 595

  scaffold72|si     782197 ATCAGCAAGT-TAAGCGATAAACTTCGAGCGATCGAATTCTGCGATCGGG 782245
                                 i  i- v                       v             
  scaffold57|si        596 ATCAGCGAGCATCAGCGATAAACTTCGAGCGATCGACTTCTGCGATCGGG 645

  scaffold72|si     782246 GATTCCTACAAGTCGGATTAATTTCGTGATCGAGAATTCTTGCGAAATAG 782295
                                    i                              i        v
  scaffold57|si        646 GATTCCTACGAGTCGGATTAATTTCGTGATCGAGAATTCTCGCGAAATAC 695

  scaffold72|si     782296 TTGGAAGCAAGACTTTCAAGAAATATAAGCCGACGAAGAAAAATTTAAAA 782345
                           i v i                    v                        
  scaffold57|si        696 CTTGGAGCAAGACTTTCAAGAAATAAAAGCCGACGAAGAAAAATTTAAAA 745

  scaffold72|si     782346 ATAAAAAAATACAAAATTCTTTTTCAAGCTAACCTCAACAGGGCACCCAA 782395
                                   -  v           - i       i                
  scaffold57|si        746 ATAAAAAA-TAAAAAATTCTTTT-CGAGCTAACTTCAACAGGGCACCCAA 793

  scaffold72|si     782396 GACCTTCTTCAAGGCCTTGTTTTATAATACACCCCTTGGCGAGGCAATTA 782445
                                                         i                 i 
  scaffold57|si        794 GACCTTCTTCAAGGCCTTGTTTTATAATACGCCCCTTGGCGAGGCAATCA 843

  scaffold72|si     782446 AGAGGATGTCGACCAGCAAGTCAAGCACAGAAGGACTCAAGCCGCAGGAG 782495
                                              i      v                i      
  scaffold57|si        844 AGAGGATGTCGACCAGCAAATCAAGCCCAGAAGGACTCAAGCCACAGGAG 893

  scaffold72|si     782496 TGTGAACGGAGTTCAGGGAGGTCTAAGCCACCCATTTCCTACATTCCCAC 782545
                                                                             
  scaffold57|si        894 TGTGAACGGAGTTCAGGGAGGTCTAAGCCACCCATTTCCTACATTCCCAC 943

  scaffold72|si     782546 TGCCATGGACACCCCGAAGGTAATCAACAAAATCAAGGTCTCCAACAAAA 782595
                                         -                                   
  scaffold57|si        944 TGCCATGGACACCC-GAAGGTAATCAACAAAATCAAGGTCTCCAACAAAA 992

  scaffold72|si     782596 TGACCTTGTCTGTCACCGTCTTCGACGAGGGAAGTCCTGAACAGTTCCTC 782645
                                                    i                        
  scaffold57|si        993 TGACCTTGTCTGTCACCGTCTTCGATGAGGGAAGTCCTGAACAGTTCCTC 1042

  scaffold72|si     782646 AACCATGTCCAGACCTCGATGGAAATAATTTCCCAGAGAGGCTTAGACAC 782695
                                                                             
  scaffold57|si       1043 AACCATGTCCAGACCTCGATGGAAATAATTTCCCAGAGAGGCTTAGACAC 1092

  scaffold72|si     782696 AGACTACGGGGAACCCTGTAAGAGAGATAAATAGGCTGAGGCAAAACTGA 782745
                           i         -  v        iv    iv v                  
  scaffold57|si       1093 GGACTACGGG-AAGCCTGTAAGGCAGATGCAAAGGCTGAGGCAAAACTGA 1141

  scaffold72|si     782746 CTGCGGCCACTGCGGCCAAAGCCAAGTTCAAAGGGACGGATGAAAATTCC 782795
                                -                         i                  
  scaffold57|si       1142 CTGCG-CCACTGCGGCCAAAGCCAAGTTCAAGGGGACGGATGAAAATTCC 1190

  scaffold72|si     782796 CCCATCCTCCAGTCGTGGAACAAAGCAACTGCTGCTAAAATCCACACCAG 782845
                             -i                                              
  scaffold57|si       1191 CC-GTCCTCCAGTCGTGGAACAAAGCAACTGCTGCTAAAATCCACACCAG 1239

  scaffold72|si     782846 TGAGGCCATAGTGTCCGCTGGCCAAGCGATCTTCCTGCAGTACTCCACTC 782895
                                  v                                          
  scaffold57|si       1240 TGAGGCCCTAGTGTCCGCTGGCCAAGCGATCTTCCTGCAGTACTCCACTC 1289

  scaffold72|si     782896 AATTGTCGGAGACTGCCCGTCGTCCTTGGACCACCATTGTCGGGGAGCAA 782945
                                                                i  i         
  scaffold57|si       1290 AATTGTCGGAGACTGCCCGTCGTCCTTGGACCACCATCGTTGGGGAGCAA 1339

  scaffold72|si     782946 ATCAACTGCGAACCCTGGACGGATGTGTATGGGACTGAGCATCCCACAAA 782995
                                i              v                             
  scaffold57|si       1340 ATCAATTGCGAACCCTGGACCGATGTGTATGGGACTGAGCATCCCACAAA 1389

  scaffold72|si     782996 ACGCCCGGCATCTTGGACCTCCTTTCAGGAATGTGTCCAGTTGCATCTGC 783045
                                                         i              i    
  scaffold57|si       1390 ACGCCCGGCATCTTGGACCTCCTTTCAGGAGTGTGTCCAGTTGCACCTGC 1439

  scaffold72|si     783046 AGACCATCTTTAGGACTGATGCAACGGAGTAGGAACGTTTATACATCAGC 783095
                                ii   i     v      i     i i        v         
  scaffold57|si       1440 AGACCGCCTTCAGGACGGATGCAGCGGAGCAAGAACGTTTCTACATCAGC 1489

  scaffold72|si     783096 AATGGGCTGAAGAAACCAAACAGGGTACCCGCCAGGGACTTTGTGCAGAG 783145
                                                         i                   
  scaffold57|si       1490 AATGGGCTGAAGAAACCAAACAGGGTACCCACCAGGGACTTTGTGCAGAG 1539

  scaffold72|si     783146 GATCCAGTGCCTTAACGGCTATGTGGAACTCTTGCCGTGCCTGTTTTACT 783195
                                  i          v                               
  scaffold57|si       1540 GATCCAGCGCCTTAACGGGTATGTGGAACTCTTGCCGTGCCTGTTTTACT 1589

  scaffold72|si     783196 CTTCAAAGGCTGCAAAGTCTAAGAAAGTATGCGGGCCATTTGATGATGCC 783245
                               v                v                            
  scaffold57|si       1590 CTTCCAAGGCTGCAAAGTCTACGAAAGTATGCGGGCCATTTGATGATGCC 1639

  scaffold72|si     783246 GACTTGGCAAGCCACATCCTCAGGATGGTTCCTAGGAACTGGCAGGACCA 783295
                                                                             
  scaffold57|si       1640 GACTTGGCAAGCCACATCCTCAGGATGGTTCCTAGGAACTGGCAGGACCA 1689

  scaffold72|si     783296 ATATGAGCTCAGTGGAGCTTTGGTACCACAGAGTGTCAGGGAACTTCTCG 783345
                                                                            -
  scaffold57|si       1690 ATATGAGCTCAGTGGAGCTTTGGTACCACAGAGTGTCAGGGAACTTCTC- 1738

  scaffold72|si     783346 AAGTCCTTGAACGCATCGAGAAGGCCTACCCCACCAAGAAGGTTGGAGAA 783395
                                                              i              
  scaffold57|si       1739 AAGTCCTTGAACGCATCGAGAAGGCCTACCCCACCGAGAAGGTTGGAGAA 1788

  scaffold72|si     783396 GGACCCAAGACTGTAGCCAAGTCTAACGACTCATCTAGGAAGAAGATGGT 783445
                                      i         v                            
  scaffold57|si       1789 GGACCCAAGACCGTAGCCAAGGCTAACGACTCATCTAGGAAGAAGATGGT 1838

  scaffold72|si     783446 CTCTTTTAGTGACCGGATTCCGAAGAAATGTCGCACAGAGAAGTACTGTT 783495
                                               -       i                     
  scaffold57|si       1839 CTCTTTTAGTGACCGGATTC-GAAGAAACGTCGCACAGAGAAGTACTGTT 1887

  scaffold72|si     783496 CTCTCTGCAAGAAACATGTGGGCGCACATACCACCCACAACACTCCGGAT 783545
                               -             -   -                           
  scaffold57|si       1888 CTCT-TGCAAGAAACATG-GGG-GCACATACCACCCACAACACTCCGGAT 1934

  scaffold72|si     783546 TGCCGGAAGTATGACTCCAATGGGACCCCGAAGTCAAGCTTCAAGGGGAG 783595
                                            -          -                     
  scaffold57|si       1935 TGCCGGAAGTATGACTC-AATGGGACCC-GAAGTCAAGCTTCAAGGGGAG 1982

  scaffold72|si     783596 AAAACAAAATGGAAACTCTTGTGGACTAGAGAGACCTGCTCGAGGAGGAA 783645
                                v             i                              
  scaffold57|si       1983 AAAACCAAATGGAAACTCTCGTGGACTAGAGAGACCTGCTCGAGGAGGAA 2032

  scaffold72|si     783646 GTAGCTATGCACAGCTATCCGCTAAAATCAACAAACTTACCAAGTCCAAC 783695
                                     i                  i                    
  scaffold57|si       2033 GTAGCTATGCGCAGCTATCCGCTAAAATCGACAAACTTACCAAGTCCAAC 2082

  scaffold72|si     783696 AAGAAAATGAAACGCGCTATCAGAAAAAAAGAAGCGTGAGCATCACGACA 783745
                                                i       -       i          v 
  scaffold57|si       2083 AAGAAAATGAAACGCGCTATCGGAAAAAA-GAAGCGTAAGCATCACGAAA 2131

  scaffold72|si     783746 TGAGTGACAGTGATGATTCAGACTCATCTTGAGATGATGGGTTGGGGAGT 783795
                               i                                             
  scaffold57|si       2132 TGAGCGACAGTGATGATTCAGACTCATCTTGAGATGATGGGTTGGGGAGT 2181

  scaffold72|si     783796 ACTAAGAAATTGTGTAGTAAAATCGATGGTAATGAAATGATGAACACTTA 783845
                                                   i  v             i        
  scaffold57|si       2182 ACTAAGAAATTGTGTAGTAAAATCAATTGTAATGAAATGATAAACACTTA 2231

  scaffold72|si     783846 TCATAGTCCGATTAAAACTTCCCCACGTGCTAACATAACATTTTCTGGTT 783895
                             v            i              i                   
  scaffold57|si       2232 TCTTAGTCCGATTAAGACTTCCCCACGTGCCAACATAACATTTTCTGGTT 2281

  scaffold72|si     783896 CAAACAAGACACGTTTGAACCTGGCAGAAGAACTAGGAAATCATCCAGCC 783945
                                      i   i               v          v     i 
  scaffold57|si       2282 CAAACAAGACATGTTCGAACCTGGCAGAAGACCTAGGAAATCTTCCAGTC 2331

  scaffold72|si     783946 AACCCTACACAGAGTGAAACAATAACCGAATTGTCGGACCCCAAACTGTC 783995
                               i                                     i       
  scaffold57|si       2332 AACCTTACACAGAGTGAAACAATAACCGAATTGTCGGACCCCGAACTGTC 2381

  scaffold72|si     783996 GGGTGACCTTTTCAATAGTGTGAACCCCCCTTTGACAGGTAAAGAAGGGC 784045
                                                           i                 
  scaffold57|si       2382 GGGTGACCTTTTCAATAGTGTGAACCCCCCTTCGACAGGTAAAGAAGGGC 2431

  scaffold72|si     784046 AGGTCACTACTGTAGTAGCACAAGCACGCTATAACGTGACTGAAAATCCA 784095
                                                             v i             
  scaffold57|si       2432 AGGTCACTACTGTAGTAGCACAAGCACGCTATAAAGCGACTGAAAATCCA 2481

  scaffold72|si     784096 GCCCGTAAGAATATCGAACACTCTACAGGGCGTCGTACCAGTAACACAGT 784145
                                                                             
  scaffold57|si       2482 GCCCGTAAGAATATCGAACACTCTACAGGGCGTCGTACCAGTAACACAGT 2531

  scaffold72|si     784146 CATCAGGATCCTACTAGACAGTGGATCTGATGGTGATCTCCTGTTCCATG 784195
                                                                             
  scaffold57|si       2532 CATCAGGATCCTACTAGACAGTGGATCTGATGGTGATCTCCTGTTCCATG 2581

  scaffold72|si     784196 CAAAGGGAACGGAGAAATGCTTTCCCTACTTGGCTAGGCAGGTGCCAAAG 784245
                                            i    -         i                 
  scaffold57|si       2582 CAAAGGGAACGGAGAAACGCTT-CCCTACTTGACTAGGCAGGTGCCAAAG 2630

  scaffold72|si     784246 TCTTGGCACACGTCGAATGGGAGCTTCCTAACCAAAGGAAGGAGCGAAGT 784295
                                  i                                          
  scaffold57|si       2631 TCTTGGCGCACGTCGAATGGGAGCTTCCTAACCAAAGGAAGGAGCGAAGT 2680

  scaffold72|si     784296 CAACTTAAAGTTCTTTGAGTATTCGAACAGTAAGGAGTACACAGTGACTC 784345
                                                                             
  scaffold57|si       2681 CAACTTAAAGTTCTTTGAGTATTCGAACAGTAAGGAGTACACAGTGACTC 2730

  scaffold72|si     784346 CTGATGTAGTAGAGTATGATAAGAAAAAGATGACAAAGCCAGCGTTCAAC 784395
                               i                           i v            i  
  scaffold57|si       2731 CTGACGTAGTAGAGTATGATAAGAAAAAGATGGCTAAGCCAGCGTTCGAC 2780

  scaffold72|si     784396 CTCATTCTTGGATGTCAAACCATGAAGGAGCTCGGAATTGTTCTAGATTT 784445
                                                     i                       
  scaffold57|si       2781 CTCATTCTTGGATGTCAAACCATGAAAGAGCTCGGAATTGTTCTAGATTT 2830

  scaffold72|si     784446 TCGAACAAAAGAAATAACCATTGATCACATCATTTTGCCAAGGAGAGACA 784495
                                                                    v        
  scaffold57|si       2831 TCGAACAAAAGAAATAACCATTGATCACATCATTTTGCCAATGAGAGACA 2880

  scaffold72|si     784496 TCAATAGACTGACCTCATCAAACTTGGATAAAGCCTGGGCTGTTAACAAC 784545
                                  v                                          
  scaffold57|si       2881 TCAATAGTCTGACCTCATCAAACTTGGATAAAGCCTGGGCTGTTAACAAC 2930

  scaffold72|si     784546 AGCATGGCAAATGAACCGCAAAGTACGCAGGAAGCGACACAGCGGGTAGT 784595
                                                                             
  scaffold57|si       2931 AGCATGGCAAATGAACCGCAAAGTACGCAGGAAGCGACACAGCGGGTAGT 2980

  scaffold72|si     784596 TAAAATCCTAGATGCAAATTATAAAAAGGCAGACCTCCAATCAAAAGTTA 784645
                                                                       vv    
  scaffold57|si       2981 TAAAATCCTAGATGCAAATTATAAAAAGGCAGACCTCCAATCAATTGTTA 3030

  scaffold72|si     784646 GCACCAATTGTACTCACCTTAGTCTCCAAGACCAAAACTCGTTACTGGAG 784695
                                              v                       i      
  scaffold57|si       3031 GCACCAATTGTACTCACCTAAGTCTCCAAGACCAAAACTCGTTGCTGGAG 3080

  scaffold72|si     784696 TTGCTCACAGAATTTGAGGAACTTTTTGACGGAACACTAGATGATTGGAA 784745
                             i                                     i         
  scaffold57|si       3081 TTACTCACAGAATTTGAGGAACTTTTTGACGGAACACTAGGTGATTGGAA 3130

  scaffold72|si     784746 CACAGAGCCCATGTCCTTTGAACTCAAGGAAGCCGCAAAGCCATATCATG 784795
                                    ii       i     i     i v                 
  scaffold57|si       3131 CACAGAGCCTGTGTCCTTCGAACTTAAGGAGGGCGCAAAGCCATATCATG 3180

  scaffold72|si     784796 GGAAGGCATACCCAGTACCAAAATCTTGCAAAGAAACAACTATCAAAGAA 784845
                            v                        i                       
  scaffold57|si       3181 GCAAGGCATACCCAGTACCAAAATCTCGCAAAGAAACAACTATCAAAGAA 3230

  scaffold72|si     784846 CTGAATAGATTATGCAAACTGGGAGTGGTAGAGTTTCAGCCCGAATTGGA 784895
                                          i                              i   
  scaffold57|si       3231 CTGAATAGATTATGCGAACTGGGAGTGGTAGAGTTTCAGCCCGAATCGGA 3280

  scaffold72|si     784896 ATGGGCGTCACCATCATTTATCACTGGAAAACAAGACGGAACTGTACGCT 784945
                                                                             
  scaffold57|si       3281 ATGGGCGTCACCATCATTTATCACTGGAAAACAAGACGGAACTGTACGCT 3330

  scaffold72|si     784946 TTCTCACTGATTTTAGAGAAGTAAATAAACAACTAGTCCGAAAGCCGTTT 784995
                                                         i                   
  scaffold57|si       3331 TTCTCACTGATTTTAGAGAAGTAAATAAACGACTAGTCCGAAAGCCGTTT 3380

  scaffold72|si     784996 CCATTACCCAAAATCAGTACAGTCCTGCAAGAGCTAGAAGGATTTACCTA 785045
                                                                             
  scaffold57|si       3381 CCATTACCCAAAATCAGTACAGTCCTGCAAGAGCTAGAAGGATTTACCTA 3430

  scaffold72|si     785046 TGCTACAACCCTAGATTTAAACATGGGTTATTATACCATTAGACTGGATC 785095
                                                                             
  scaffold57|si       3431 TGCTACAACCCTAGATTTAAACATGGGTTATTATACCATTAGACTGGATC 3480

  scaffold72|si     785096 CCGATTCATCCAAAATATGTACCCTCATTTTCCCATGGGGCAAGTATTCT 785145
                                                                             
  scaffold57|si       3481 CCGATTCATCCAAAATATGTACCCTCATTTTCCCATGGGGCAAGTATTCT 3530

  scaffold72|si     785146 TACCTCCGTTTGCCAATGGGCATCGTGAGGTTCACCAGACATCTTTCAAG 785195
                                                    i                        
  scaffold57|si       3531 TACCTCCGTTTGCCAATGGGCATCGCGAGGTTCACCAGACATCTTTCAAG 3580

  scaffold72|si     785196 CAAAAATGTCAACACTAATGGGAGCCTTAGAGTTCGT-ACGAGCTTACCT 785244
                                                                -            
  scaffold57|si       3581 CAAAAATGTCAACACTAATGGGAGCCTTAGAGTTCGTGACGAGCTTACCT 3630

  scaffold72|si     785245 TGATGATTTGTTATGCATCACAAAGGCAAACCTGGAAGACCACCTTGACA 785294
                                                                             
  scaffold57|si       3631 TGATGATTTGTTATGCATCACAAAGGCAAACCTGGAAGACCACCTTGACA 3680

  scaffold72|si     785295 AATTGAAAATGGTGCTTACCAGGCTACGCGAGGCGGGCTTGCAAATCAAC 785344
                                                                     i       
  scaffold57|si       3681 AATTGAAAATGGTGCTTACCAGGCTACGCGAGGCGGGCTTGCGAATCAAC 3730

  scaffold72|si     785345 GCCCGAAAGTCGTCATTCTGTACCTTTGAAACAGAATATCTAGGTTATAC 785394
                                                                             
  scaffold57|si       3731 GCCCGAAAGTCGTCATTCTGTACCTTTGAAACAGAATATCTAGGTTATAC 3780

  scaffold72|si     785395 CCTCACACGAACAGGGATTAAACCACAGCAGAAAAAGGTACAAGCGATTC 785444
                                                                             
  scaffold57|si       3781 CCTCACACGAACAGGGATTAAACCACAGCAGAAAAAGGTACAAGCGATTC 3830

  scaffold72|si     785445 TCGCGATTTCATCGCCGAAAAATGTCAAAGACCTCCGTAAGTTCCTGGGC 785494
                                                                             
  scaffold57|si       3831 TCGCGATTTCATCGCCGAAAAATGTCAAAGACCTCCGTAAGTTCCTGGGC 3880

  scaffold72|si     785495 ATGGTCCAGTACTATAGAGATCTTTGGGCAAGATGCAGCGAAGTGCTTGC 785544
                                                            i                
  scaffold57|si       3881 ATGGTCCAGTACTATAGAGATCTTTGGGCAAGACGCAGCGAAGTGCTTGC 3930

  scaffold72|si     785545 CCCACTCACCTCACTGGTAGGAGAGTGCGGTCACACCAAGGTCACCAGAG 785594
                                                                             
  scaffold57|si       3931 CCCACTCACCTCACTGGTAGGAGAGTGCGGTCACACCAAGGTCACCAGAG 3980

  scaffold72|si     785595 CCAACAAGACGAAAAAACGTCCATGGTACTGGGACACGGTGCATCAAAAG 785644
                                        i                                    
  scaffold57|si       3981 CCAACAAGACGAAGAAACGTCCATGGTACTGGGACACGGTGCATCAAAAG 4030

  scaffold72|si     785645 CATTCGATGACGTTAAGACTTCAATTGCCAAGGATGTAGTCTTAGCCTAT 785694
                                                                             
  scaffold57|si       4031 CATTCGATGACGTTAAGACTTCAATTGCCAAGGATGTAGTCTTAGCCTAT 4080

  scaffold72|si     785695 CCCGATTATTCAATGGAATTTGAGATATATACTGATGCCTCGTCTAAACA 785744
                                                                             
  scaffold57|si       4081 CCCGATTATTCAATGGAATTTGAGATATATACTGATGCCTCGTCTAAACA 4130

  scaffold72|si     785745 ACTAGGATCAGTTATCACCCAGGGTAATAGGCCCCTTGCGTTCTTCAGCA 785794
                                                                             
  scaffold57|si       4131 ACTAGGATCAGTTATCACCCAGGGTAATAGGCCCCTTGCGTTCTTCAGCA 4180

  scaffold72|si     785795 GGAAGCTGTCGACGACGCAACAGAAGTACAGCGTGACCGAACTAGAACTA 785844
                                       i                                     
  scaffold57|si       4181 GGAAGCTGTCGATGACGCAACAGAAGTACAGCGTGACCGAACTAGAACTA 4230

  scaffold72|si     785845 CTGGCCATAGTGGAAACACTCAAGGAGTTCAAAGGCATGTTGTGGGGACA 785894
                                                                             
  scaffold57|si       4231 CTGGCCATAGTGGAAACACTCAAGGAGTTCAAAGGCATGTTGTGGGGACA 4280

  scaffold72|si     785895 AAGATTAAAAGTCTACACAGACCATAAAAATCTAATCCAAGACGCCCTCG 785944
                                                                             
  scaffold57|si       4281 AAGATTAAAAGTCTACACAGACCATAAAAATCTAATCCAAGACGCCCTCG 4330

  scaffold72|si     785945 GATTAACCTCTGACCGTGTCTACCGATGGAGATTGCTCCTCGAGGAGTTT 785994
                                                                             
  scaffold57|si       4331 GATTAACCTCTGACCGTGTCTACCGATGGAGATTGCTCCTCGAGGAGTTT 4380

  scaffold72|si     785995 GGCCCCGAAATTGTTTACATTAAAGGCATACATAACACTGTTGCCGACGC 786044
                                                                             
  scaffold57|si       4381 GGCCCCGAAATTGTTTACATTAAAGGCATACATAACACTGTTGCCGACGC 4430

  scaffold72|si     786045 CATCTCTCGCTTAGACATCGGACCAATGCCGAGTGAGCACGAGAACTGGA 786094
                                             i           i                   
  scaffold57|si       4431 CATCTCTCGCTTAGACATTGGACCAATGCCAAGTGAGCACGAGAACTGGA 4480

  scaffold72|si     786095 TGACGTTCACCAAATGCTGGTGTCATTACACCATGCAAGAAGAGAGTGTG 786144
                                                                           i 
  scaffold57|si       4481 TGACGTTCACCAAATGCTGGTGTCATTACACCATGCAAGAAGAGAGTGCG 4530

  scaffold72|si     786145 ATAGACACCTCTGCATACCAAGAGGAAATGAATCTGGTATTTGCAAACCG 786194
                                                                             
  scaffold57|si       4531 ATAGACACCTCTGCATACCAAGAGGAAATGAATCTGGTATTTGCAAACCG 4580

  scaffold72|si     786195 CAGCGAAGAAGATGTAATCTACCCGTTAACAGTACGAGAGATTGCAGAAG 786244
                                                              --             
  scaffold57|si       4581 CAGCGAAGAAGATGTAATCTACCCGTTAACAGTAC--GAGATTGCAGAAG 4628

  scaffold72|si     786245 CACAAAAGCTTGATGCCAGCTTGAAGACATTGAAAGACCAGTACTCGACA 786294
                                                       i                     
  scaffold57|si       4629 CACAAAAGCTTGATGCCAGCTTGAAGACGTTGAAAGACCAGTACTCGACA 4678

  scaffold72|si     786295 CAATTGGTCGAAAGTACACATCTCCTATGTAAGGAAGGAAAAATGGTCAT 786344
                                                                             
  scaffold57|si       4679 CAATTGGTCGAAAGTACACATCTCCTATGTAAGGAAGGAAAAATGGTCAT 4728

  scaffold72|si     786345 TCCAAAAGATCTTCAACACCGTGCAGTTAGTTGGTACCACCACTATCTAC 786394
                             v    -                                          
  scaffold57|si       4729 TCGAAAA-ATCTTCAACACCGTGCAGTTAGTTGGTACCACCACTATCTAC 4777

  scaffold72|si     786395 AGCACCCTGGACACACTAGACTCGAAGAAACCCTTTGTGCTGCGATGTAC 786444
                                                              i              
  scaffold57|si       4778 AGCACCCTGGACACACTAGACTCGAAGAAACCCTTCGTGCTGCGATGTAC 4827

  scaffold72|si     786445 TGGAAAGGTATGCGAAATACCGTCCGTAAATATGTCAAAAACTGTCATGC 786494
                                                                             
  scaffold57|si       4828 TGGAAAGGTATGCGAAATACCGTCCGTAAATATGTCAAAAACTGTCATGC 4877

  scaffold72|si     786495 ATGCCAAGTCAACAAGAGGCATAAGCATAAGTAC-GGAAACTCCCTACTA 786543
                                                             -               
  scaffold57|si       4878 ATGCCAAGTCAACAAGAGGCATAAGCATAAGTACGGGAAACTCCCTACTA 4927

  scaffold72|si     786544 AATTCGCCATCACAAACCCTTGGGATGTACTATGTGTGGACCTTATTGGC 786593
                                                                             
  scaffold57|si       4928 AATTCGCCATCACAAACCCTTGGGATGTACTATGTGTGGACCTTATTGGC 4977

  scaffold72|si     786594 CCGTATACAATCAAAGGTAAAGATGGGACAGTAATTGATTTCATGTGTCT 786643
                                                                             
  scaffold57|si       4978 CCGTATACAATCAAAGGTAAAGATGGGACAGTAATTGATTTCATGTGTCT 5027

  scaffold72|si     786644 GACTATGATTGACCCAGCTTCTAGCTGGTTTGAAATAGTTGAACTACCGG 786693
                                                                             
  scaffold57|si       5028 GACTATGATTGACCCAGCTTCTAGCTGGTTTGAAATAGTTGAACTACCGG 5077

  scaffold72|si     786694 TAATCACTGAGGCGATTATTCCCCTGGATACAAAAAGGCGGAAGGGTAAA 786743
                                                              i              
  scaffold57|si       5078 TAATCACTGAGGCGATTATTCCCCTGGATACAAAAGGGCGGAAGGGTAAA 5127

  scaffold72|si     786744 AGGACCCATGAGGAACCTAAGTTAGCATACTTTGATAAATCATCAGCAAT 786793
                            i                                    i           
  scaffold57|si       5128 AAGACCCATGAGGAACCTAAGTTAGCATACTTTGATAAGTCATCAGCAAT 5177

  scaffold72|si     786794 GATCAGCAACTTAGTGAACAAGACCTGGTTTAGTAGGTATCCACGTTGTC 786843
                                                                       i     
  scaffold57|si       5178 GATCAGCAACTTAGTGAACAAGACCTGGTTTAGTAGGTATCCACATTGTC 5227

  scaffold72|si     786844 AATACATAATTTATGACAATGGAAGCGAATTCAAACTTCACTTCAAAGCC 786893
                                                                             
  scaffold57|si       5228 AATACATAATTTATGACAATGGAAGCGAATTCAAACTTCACTTCAAAGCC 5277

  scaffold72|si     786894 CTATGTGACTCATATGGGATCACGAGTAAGCCTACCAGTGTCAAGAATCC 786943
                                                                             
  scaffold57|si       5278 CTATGTGACTCATATGGGATCACGAGTAAGCCTACCAGTGTCAAGAATCC 5327

  scaffold72|si     786944 ACAAGCGAATGCAATTCTAGAACGAGTGCATCAGGTGATATCATCGATGC 786993
                                                                        v    
  scaffold57|si       5328 ACAAGCGAATGCAATTCTAGAACGAGTGCATCAGGTGATATCATCTATGC 5377

  scaffold72|si     786994 TCGAACAGCTGAAATAGACATGGCCCCTTCAGTAGAGACAAGCGATATAG 787043
                                                                             
  scaffold57|si       5378 TCGAACAGCTGAAATAGACATGGCCCCTTCAGTAGAGACAAGCGATATAG 5427

  scaffold72|si     787044 ACAAGTTCGTGACGAATGTCGCTTGGGCCATTTGCTCAACATACCACACA 787093
                                           i               i                 
  scaffold57|si       5428 ACAAGTTCGTGACGAACGTCGCTTGGGCCATTCGCTCAACATACCACACA 5477

  scaffold72|si     787094 GTACTAAAAGCCTCCCCAGGTGCAGCCATCTTTGGATGGGACATGTTGTT 787143
                                                               i             
  scaffold57|si       5478 GTACTAAAAGCCTCCCCAGGTGCAGCCATCTTTGGACGGGACATGTTGTT 5527

  scaffold72|si     787144 CGACATCCCCTTCCTGGCCGACTGGAATAAAATTGGAGAATATAGGCAAC 787193
                                                                             
  scaffold57|si       5528 CGACATCCCCTTCCTGGCCGACTGGAATAAAATTGGAGAATATAGGCAAC 5577

  scaffold72|si     787194 ACCAAACAGACCAAAACACAGAACGAGAAAATAGCTCACGTTGTGATTGG 787243
                                                                    i        
  scaffold57|si       5578 ACCAAACAGACCAAAACACAGAACGAGAAAATAGCTCACGTCGTGATTGG 5627

  scaffold72|si     787244 GACTACAAAGTTGGTGATCAAGTACTTCTTAGAAAAGATGGTATACTCCG 787293
                                                              i              
  scaffold57|si       5628 GACTACAAAGTTGGTGATCAAGTACTTCTTAGAAAGGATGGTATACTCCG 5677

  scaffold72|si     787294 CAAAGGTGAAAGTAGATATGAAAGTGATCCTTGGACTATCACATCAGTTC 787343
                                                                             
  scaffold57|si       5678 CAAAGGTGAAAGTAGATATGAAAGTGATCCTTGGACTATCACATCAGTTC 5727

  scaffold72|si     787344 ATACAAATGGCACCATCAGGATTCAATGTGGAACCAAATCAGAAAGACTG 787393
                                                     i                       
  scaffold57|si       5728 ATACAAATGGCACCATCAGGATTCAACGTGGAACCAAATCAGAAAGACTG 5777

  scaffold72|si     787394 AATATACGAAGAGTTACACC-TTTTTTAACAACCAAACTTAAAACCGTAT 787442
                                               -                             
  scaffold57|si       5778 AATATACGAAGAGTTACACCTTTTTTTAACAACCAAACTTAAAACCGTAT 5827

  scaffold72|si     787443 TAAATGTCAGTTTCAAAAACGACAAAAACAGACTCTCCCTCTTCAAACAA 787492
                            v v          -              i                    
  scaffold57|si       5828 TTACTGTCAGTTTC-AAAACGACAAAAACGGACTCTCCCTCTTCAAACAA 5876

  scaffold72|si     787493 CACTTTCTTGTTACACATGTTTAACAAACTCTTTAGTTCGTTATTGTTAC 787542
                                v  i                                         
  scaffold57|si       5877 CACTTACTCGTTACACATGTTTAACAAACTCTTTAGTTCGTTATTGTTAC 5926

  scaffold72|si     787543 TCTCATGAGAACCCATTTTTTCACCTAAAAACACTTAGGTTTTTTTTGTT 787592
                                                                  --     v   
  scaffold57|si       5927 TCTCATGAGAACCCATTTTTTCACCTAAAAACACTTAGG--TTTTTGGTT 5974

  scaffold72|si     787593 CCATATTTACCTGATACTCCATTCGTGGGGGCAAGTGACATAGACCAAGA 787642
                             - v                     -     i          i      
  scaffold57|si       5975 CC-TTTTTACCTGATACTCCATTCGT-GGGGCGAGTGACATAGGCCAAGA 6022

  scaffold72|si     787643 ATCAGCCTTTTTTGTACCCCTGGGTACAAAACCTAAAT-GGAGTATTATC 787691
                                  v           iv                 -    i   v  
  scaffold57|si       6023 ATCAGCCATTTTTGTACCCTAGGGTACAAAACCTAAATAGGAGCATTCTC 6072

  scaffold72|si     787692 AGGACTCCCCAGTAGGAGAGTCCACCTCCCGACGGCATGGACTCCCCAAC 787741
                                -   v                     i                  
  scaffold57|si       6073 AGGAC-CCCAAGTAGGAGAGTCCACCTCCCGGCGGCATGGACTCCCCAAC 6121

  scaffold72|si     787742 ATGGAAGTTCAGAACCCCAACCAAGAGAACACCCTTGAGTAAGATCTAAG 787791
                                               v           i  v              
  scaffold57|si       6122 ATGGAAGTTCAGAACCCCAAACAAGAGAACACTCTGGAGTAAGATCTAAG 6171

  scaffold72|si     787792 CATCTATCAGAAGGGTATAGACATACCATATTGTGTAGAAATCTACA--- 787838
                                             ii                     i     ---
  scaffold57|si       6172 CATCTATCAGAAGGGTATGAACATACCATATTGTGTAGAAACCTACACCA 6221

  scaffold72|si     787839 -GATCGTTTGCAATGTTTGGATTGAAATGCAATTCCACTGCCTTTCTATC 787887
                           -           vi          i      i              i   
  scaffold57|si       6222 TGATCGTTTGCATCGTTTGGATTGGAATGCAGTTCCACTGCCTTTCCATC 6271

  scaffold72|si     787888 CTCACAATTGTATAAAATATAGCTCATAAAATCAAATCTTCGACACCTGT 787937
                                   v i i                      v              
  scaffold57|si       6272 CTCACAATAGCACAAAATATAGCTCATAAAATCAATTCTTCGACACCTGT 6321

  scaffold72|si     787938 CGAACCTACCTATAATTTTCGCGTGATA-TTTTTACGACGATTTTCGGCT 787986
                               v                       -                     
  scaffold57|si       6322 CGAAACTACCTATAATTTTCGCGTGATATTTTTTACGACGATTTTCGGCT 6371

  scaffold72|si     787987 CAGGTCA 787993
                                  
  scaffold57|si       6372 CAGGTCA 6378

Matrix = 20p43g.matrix
Kimura (with divCpGMod) = 2.36
Transitions / transversions = 1.89 (125/66)
Gap_init rate = 0.01 (40 / 6393), avg. gap size = 1.05 (42 / 40)


271 27.59 2.30 0.00 scaffold72|size891351 788622 788708 (102640) C rnd-5_family-1014#Unknown (1453) 569 481 m_b750s001i2 181191

  scaffold72|si     788622 AATGGCT-TCCCCAGGTGGTTCTTCAAACAGTATTACTCAAGAAGACAGA 788670
                                  - v  v ii       vii  v i vv     iii  ii    
C rnd-5_family-        569 AATGGCTGTGCCAAAATGGTTCTATGAAGAATCATACTCGGAAAAGCAGA 520

  scaffold72|si     788671 TGAGTGAG-GAGTATGATCCAAGGCATGCTCATGTGCAA 788708
                             i iii -        i??v        i?i?  ?   
C rnd-5_family-        519 TGGGCAGGCGAGTATGACNNCAGGCATGCCNGNGTNCAA 481

Matrix = 20p43g.matrix
Kimura (with divCpGMod) = 37.19
Transitions / transversions = 2.43 (17/7)
Gap_init rate = 0.02 (2 / 86), avg. gap size = 1.00 (2 / 2)


396 23.26 0.00 1.16 scaffold72|size891351 789804 789890 (101458) genome_3_19411#DNA 306 391 (1) m_b750s001i3 181192

  scaffold72|si     789804 ATTTCTATGCTCCAACAGTGACATCATTTTGACCCATCAAATGCATGACA 789853
                               i - i       v     i       vii  i   v i v i  v 
  genome_3_1941        306 ATTTTT-TACTCCAACTGTGACGTCATTTTCGTCCGTCACACGGACGAAA 354

  scaffold72|si     789854 AGCATAGCAGGAGTGCTCCTTTTGTCTTTAGATGTTT 789890
                           ii  v                    v     vi  i 
  genome_3_1941        355 GACAGAGCAGGAGTGCTCCTTTTGTATTTAGCCGTCT 391

Matrix = 20p43g.matrix
Kimura (with divCpGMod) = 19.30
Transitions / transversions = 1.50 (12/8)
Gap_init rate = 0.01 (1 / 86), avg. gap size = 1.00 (1 / 1)


375 31.00 1.90 6.77 scaffold72|size891351 790416 790678 (100670) C rnd-1_family-315#Unknown (142) 449 199 m_b750s001i4 181193

  scaffold72|si     790416 ACTAGGAGTGAGCTTTTTGCC--ATCTTCCGCTACACCATGATTCATGAT 790463
                              i    vi   i  --   --i  i     ?ii     vv iv  i  
C rnd-1_family-        449 ACTGGGAGGAAGCCTT--GCCTTGTCCTCCGCNGTACCATTCTCGATAAT 402

  scaffold72|si     790464 CTTAATTTGAGGTACTTTCTGCAACCAAGCTGTAACGGAATGCTTCCTCA 790513
                           i i v ?i   vv  i  iivii    ? iivi  i? v  i   v  v 
C rnd-1_family-        401 TTCACTNCGAGCAACCTTTCTTGACCANGTCCCAATNGTATACTTACTGA 352

  scaffold72|si     790514 GCTGCGCTTCACCACATGCCTTCTTCCACATATAACATATAACTCACAGT 790563
                             i  v     i ----- i  vi?  -----i  -     i i i    
C rnd-1_family-        351 GCCGCCCTTCATC-----CTTTGCNCC-----CAA-ATATAGCCCGCAGT 313

  scaffold72|si     790564 TGACTTCAAATGCTCCGTTGATACGAC--AAATGAAGTCTACACAAGAGT 790611
                           ivi     i  i?  i    v--   v--   v    v  iv    i vi
C rnd-1_family-        312 CTGCTTCAGATANTCTGTTGC--CGAATGAAAAGAAGACTGAACAAAATC 265

  scaffold72|si     790612 CTTATCCACTGCT-CTTGCAACATCCAACCCAGTTTCCTGAATCATCTTC 790660
                             i   v  vv  -  v i v  -    i    vviv   vvi    v  
C rnd-1_family-        264 CTCATCGACATCTGCTGGTATCA-CCAATCCAGGACACTGCTCCATCATC 216

  scaffold72|si     790661 CTAAAACTTGGCTTCCAC 790678
                            -    v           
C rnd-1_family-        215 C-AAAAATTGGCTTCCAC 199

Matrix = 20p43g.matrix
Kimura (with divCpGMod) = 39.39
Transitions / transversions = 1.30 (43/33)
Gap_init rate = 0.08 (20 / 262), avg. gap size = 1.10 (22 / 20)


1774 14.10 1.74 10.22 scaffold72|size891351 791781 792183 (99165) scaffold133|size826974_(dbseq-nr_519)_[800995,807399]#LTR/Gypsy 1 372 (6033) m_b750s001i5 181194

  scaffold72|si     791781 TGACCTGAGCCGATTCGTCGTAAAAAAATATCATGCAAAAATTATAGGTA 791830
                                                            i  i             
  scaffold133|s          1 TGACCTGAGCCGATTCGTCGTAAAAAAATATCACGCGAAAATTATAGGTA 50

  scaffold72|si     791831 GTTTTGTCAGGTGTCGAAGATTTGATTTT-ATGAGCTATATTT-GTGATT 791878
                               i v                      -             -   -i 
  scaffold133|s         51 GTTTCGACAGGTGTCGAAGATTTGATTTTTATGAGCTATATTTTGTG-CT 99

  scaffold72|si     791879 ATTGCGAGGATGGAAGGGCAGTGGAAATGCAATTCCAATCCAAACAATGC 791928
                               i          i         vv    -i    i       i    
  scaffold133|s        100 ATTGTGAGGATGGAAAGGCAGTGGACCTGCA-CTCCAGTCCAAACGATGC 148

  scaffold72|si     791929 AAACGAACATTGTGTAGA-TCCTACACAAAATTGTTATGTTTATACCCTT 791977
                             v               - i        v  v  -    i         
  scaffold133|s        149 AACCGAACATTGTGTAGACTTCTACACAATATGGT-ATGTCTATACCCTT 197

  scaffold72|si     791978 CTCAAGGGTGTGC---TCTCGTTCAGGGCAATGAACTTCTGTGTTGGGCA 792024
                             v  i i   v ---   -- i  ----  v ------      -----
  scaffold133|s        198 CTGAAAGATGTTCAGATCT--TCCA----AAAG------TGTGTT----- 230

  scaffold72|si     792025 GTCCTTGCCGTTGGGAGCAGGGCAGTGGACTCCTGTGATGGGGAGTCCAT 792074
                           -ii   ii--     ------ ivv  i   i ii  v            
  scaffold133|s        231 -CTCTTAT--TTGGG------GTTCTGAACTTCCATGTTGGGGAGTCCAT 271

  scaffold72|si     792075 GTCTTTTGGATCAGGGGCAGTGGACTTTCCTCCTGGGGAGTCCTGAGAAT 792124
                            i   i--------   vi       i    v  v   -           
  scaffold133|s        272 GCCTTC--------GGGAGGTGGACTCTCCTACTTGGG-GTCCTGAGAAT 312

  scaffold72|si     792125 GATCCTATT-AATTTTAGTACCTTAGGGAACTAAAAATGGCAGATTCTTG 792173
                            v       - iv   v     ivi      v         v        
  scaffold133|s        313 GCTCCTATTTAGGTTTTGTACCCAGGGGAACAAAAAATGGCTGATTCTTG 362

  scaffold72|si     792174 GCCTATGTCA 792183
                                     
  scaffold133|s        363 GCCTATGTCA 372

Matrix = 20p43g.matrix
Kimura (with divCpGMod) = 14.04
Transitions / transversions = 1.43 (30/21)
Gap_init rate = 0.11 (43 / 402), avg. gap size = 1.05 (45 / 43)


334 31.10 10.17 1.88 scaffold72|size891351 792241 792584 (98764) rnd-1_family-274#Unknown 724 1095 (361) m_b750s001i6 181195

  scaffold72|si     792241 ATATTATGGATAGGAAGAC--TCA-TGTTGATGGACGTGGCCATAATCTT 792287
                            ?i     ? -i  v ?  --   -ii     v   vv      ? vv v
  rnd-1_family-        724 ANGTTATGNA-GGGCANACAGTCAACATTGATTGACCGGGCCATNAGATG 772

  scaffold72|si     792288 CCAGATTAATAGAGAAAAGGAACATTAACAAAATATATTACCTTGTTGAA 792337
                              v  i ii ii      v v  --      ?- i        v  v? 
  rnd-1_family-        773 CCACATCAGCAAGGAAAAGCACCA--AACAAAN-ACATTACCTTCTTCNA 819

  scaffold72|si     792338 TAG--------------AG-----AGGGAGCTGCTGATGGTATCTGCGTC 792368
                           ii --------------  -----  i v           i   v  v  
  rnd-1_family-        820 CGGCCCATNTCANCAGCAGCTTGAAGAGTGCTGCTGATGGCATCAGCCTC 869

  scaffold72|si     792369 CATGTTGTCTAGCA-TACCCTCCTAATTCTGGTGTGCATA--------TG 792409
                            v v ii  -?  i- ?  ? i  vv  i    v    ? --------  
  rnd-1_family-        870 CCTCTCATC-NGCGTTNCCNTTCTTCTTTTGGTCTGCANACTCTCTCTTG 918

  scaffold72|si     792410 -AGCAG--ACCATCTTGTCCATCTTGGAGTGGATAAGGGTGGATATGAAA 792456
                           -     -- ?v v v    v i  i   i ii v vv   i  i v viv
  rnd-1_family-        919 TAGCAGCAANGAACGTGTCGACCTCGGAATAAAAATCGGTAGACAGGCGT 968

  scaffold72|si     792457 TGGTTGGCTATCATGCTATGGCCCCATTTGACTGCATCAAAGAATTTACT 792506
                           i i i   i i--  v?v v   v? i  ? i?  i  iv    i  ivv
  rnd-1_family-        969 CGATCGGCCAC--TGANCTTGCCGNACTTNATNGCGTCGTAGAACTTGGA 1016

  scaffold72|si     792507 GACATGGGAGGGTCTGTAGTACCCCCTTTTTCTTATACTTGTGGGCGGGG 792556
                             ii      ivv vi      iiv i iivi  i v   ?v vv i i?
  rnd-1_family-       1017 GATGTGGGAGACGCGATAGTACTTGCCTCCATTTGTTCTTNAGCTCAGAN 1066

  scaffold72|si     792557 AGGAATCCAAGGATGTACTA-AGGTCAAC 792584
                             i  vv i    v     i-i    i  
  rnd-1_family-       1067 AGAAAGGCGAGGAAGTACTGCGGGTCGAC 1095

Matrix = 20p43g.matrix
Kimura (with divCpGMod) = 38.19
Transitions / transversions = 1.14 (56/49)
Gap_init rate = 0.05 (16 / 343), avg. gap size = 2.62 (42 / 16)


628 29.24 9.17 2.97 scaffold72|size891351 793396 793744 (97604) genome_2_9627#DNA 20 389 (40) m_b750s001i7 181196

  scaffold72|si     793396 AGCACTCCAAATGTCAGAAGATCCATTTGAAGGGTG-TCATT-TCAGTCA 793443
                             i  iv         i     v      i vv  i- i  v- v i  v
  genome_2_9627         20 AGTACCACAAATGTCAAAAGATACATTTGGATTGTACTTATAATAAATCT 69

  scaffold72|si     793444 AAAGCTTGTCTTATTGTCGCAGTGAAAAATTGATGGTATCTTCTATTTTA 793493
                           i   i v iv  v  iv i i          iv         vv vv   
  genome_2_9627         70 GAAGTTAGCGTTTTTAACACGGTGAAAAATTATTGGTATCTTGAAAGTTA 119

  scaffold72|si     793494 ATCTACTTACTTTGAGGTA-GCTT---------TATGGTACCCCTTATGC 793533
                           vi   i      i      -  i ---------   v        iv   
  genome_2_9627        120 CCCTATTTACTTCGAGGTAGGCCTATTGTACCATATTGTACCCCTCCTGC 169

  scaffold72|si     793534 TCTTGCATCTCCAATGCTGTCTGCCCCTCCATCATGTGTGTTAGATGTGA 793583
                           i     viv   -        ii        i      -------i i  
  genome_2_9627        170 CCTTGCTCGTCC-ATGCTGTCCACCCCTCCACCATGTG-------CGCGA 211

  scaffold72|si     793584 GATGTGT-GTGACTTCCAA------------TTTCC-----ACTGTGTAG 793615
                                  -         i ------------    i-----  ii -ii 
  genome_2_9627        212 GATGTGTAGTGACTTCCGACGGCATCGGAGGTTTCTCGGCAACCAT-CGG 260

  scaffold72|si     793616 AAGGTGAACAGCTAGCAATACATAT-GGTGTGTTGCTATTGAGAAGGGGA 793664
                           i  vi--  i vv   iv       -  i     i  iv   v    v  
  genome_2_9627        261 GAGTC--ACGGGGAGCGCTACATATGGGCGTGTTACTGATGACAAGGCGA 308

  scaffold72|si     793665 ATCTAATAATGATGATTAAAACTCA-TTGGGGTTAGATTTACACACAAAA 793713
                            v   viv    v i  vv ii   -  i i  viii vv   ivvi   
  genome_2_9627        309 AACTACCCATGAGGGTTTTAGTTCAGTTAGAGTGGAGTAAACATCGGAAA 358

  scaffold72|si     793714 AACAAATATGTAAGTGAATTTTGCCAGTTGG 793744
                               v v    v i ii v  v   vv    
  genome_2_9627        359 AACACAAATGTCAATAGAATTAGCCCTTTGG 389

Matrix = 20p43g.matrix
Kimura (with divCpGMod) = 32.70
Transitions / transversions = 1.15 (53/46)
Gap_init rate = 0.06 (20 / 348), avg. gap size = 2.15 (43 / 20)


2013 13.08 3.08 1.78 scaffold72|size891351 795845 796233 (95115) C rnd-1_family-1343#Unknown (0) 394 1 m_b750s001i8 181197

  scaffold72|si     795845 GAGGTTCAGGGAAATGCGATATTATTTTTTGAAATCATCTTATATCTATC 795894
                                                           v         i       
C rnd-1_family-        394 GAGGTTCAGGGAAATGCGATATTATTTTTTGATATCATCTTACATCTATC 345

  scaffold72|si     795895 ACT-ATCCTAATATCTACTGTATGTCAAAAAAGTTCAGTCAACTTCTCAC 795943
                              -     v  i --     ?     viv -     v        ? iv
C rnd-1_family-        344 ACTTATCCTCATGT--ACTGTNTGTCATGTA-GTTCACTCAACTTCNCGG 298

  scaffold72|si     795944 CAAA---GGTTTTAATATTTTGATGTACACAATGATAATAGGTCTAATTG 795990
                           v   ---     i  i  ---  i            i             
C rnd-1_family-        297 GAAACGAGGTTTCAACAT---GACGTACACAATGATGATAGGTCTAATTG 251

  scaffold72|si     795991 ATTT-ATTCCTTAGTGTGATAAAAAGATGTCGTGTGAATAAAATTTGTGT 796039
                               -   ?           v i  ?  i v       vv     v? v 
C rnd-1_family-        250 ATTTTATTNCTTAGTGTGATCAGAANATATGGTGTGAAACAAATTANTTT 201

  scaffold72|si     796040 ATGACCTGAATGACATGATGCTAATATGACCAAG-TTACGAGAACTTCA- 796087
                                                         v   -i  v        i -
C rnd-1_family-        200 ATGACCTGAATGACATGATGCTAATATGACAAAGACTAAGAGAACTTTAT 151

  scaffold72|si     796088 ---TTCTCCCACATTAATTAATGATTTTAACCACAGTATTCCACTAA-AG 796133
                           ---        v iv  vv           i  v          v i- v
C rnd-1_family-        150 TACTTCTCCCAAACGAAAGAATGATTTTAATCAGAGTATTCCACAAGTAC 101

  scaffold72|si     796134 TCCATCTTTTGCCATACTAAATGAAAATGTGATCCAAATCAACAATGGCA 796183
                             ?      i     v  v    v    v  v      iv i        
C rnd-1_family-        100 TCNATCTTTCGCCATTCTCAATGCAAATTTGTTCCAAACAAGCAATGGCA 51

  scaffold72|si     796184 CGAACACACATCC-AATGATCACGAAGGAAAATCCACGACTATTTGCAAA 796232
                               -        -i           i      v       i        
C rnd-1_family-         50 CGAA-ACACATCCTGATGATCACGAAAGAAAATACACGACTGTTTGCAAA 2

  scaffold72|si     796233 A 796233
                            
C rnd-1_family-          1 A 1

Matrix = 20p43g.matrix
Kimura (with divCpGMod) = 13.49
Transitions / transversions = 0.72 (21/29)
Gap_init rate = 0.04 (15 / 388), avg. gap size = 1.27 (19 / 15)


3115 15.81 9.42 1.89 scaffold72|size891351 796339 797028 (94320) rnd-1_family-1188#Unknown 1 741 (0) m_b750s001i9 181198

  scaffold72|si     796339 AACTCAGTGCACTGCGTCAACTCTATGGACTT-ATCAGCTTCCAACTTTT 796387
                                i    i    v   i       i   i-      ?v   ?     
  rnd-1_family-          1 AACTCGGTGCGCTGCCTCAGCTCTATGAACTCCATCAGCNACCANCTTTT 50

  scaffold72|si     796388 CATGTGTGTGTAATTTCAACATA-------------------GC----CA 796414
                              ?  i  vi    i       -------------------  ----  
  rnd-1_family-         51 CATNTGCGTCCAATTCCAACATAAGCCCCATTCTGAAAATTTGCAAATCA 100

  scaffold72|si     796415 TTGTAGAGTCGACAAGCTTAGAGCAAACGCACCAAGGAGATTTCACCAAA 796464
                                     v  i  v  v i  ?v     i v  v          ?  
  rnd-1_family-        101 TTGTAGAGTCCACGAGGTTTGGGCNCACGCATCCAGCAGATTTCACCNAA 150

  scaffold72|si     796465 CTAAATCAAAAGCATCACTCTGTACTGCAAAGCAGTAATATTGAATTTGT 796514
                             i    i     ii    ii   vi           ? v          
  rnd-1_family-        151 CTGAATCGAAAGCGCCACTTCGTAGCGCAAAGCAGTANTCTTGAATTTGT 200

  scaffold72|si     796515 GACTGTAAACTTTATTATCCCAGTTTTGCATCAAAAAGTCAG--CATCAC 796562
                                    v   v   i        v     ??        --      
  rnd-1_family-        201 GACTGTAAAATTTCTTACCCCAGTTTGGCATCNNAAAGTCAGTCCATCAC 250

  scaffold72|si     796563 CACCTAGCAATAAATCACTGCCA-TG-----TTTGTGACT-TTTTTGAGA 796605
                                     vv           -  -----      ?  -  i i   v
  rnd-1_family-        251 CACCTAGCAAGCAATCACTGCCATTGTCGTTTTTGTGNCTGTTCTCGAGC 300

  scaffold72|si     796606 AACAAACAAGATCT--GGTCAATTCAT--TAGAAGT----GAATGAAAAA 796647
                            --           --  i       v--   i i ----          
  rnd-1_family-        301 A--AAACAAGATCTAGGGCCAATTCAGAATAGGAATGATCGAATGAAAAA 348

  scaffold72|si     796648 TCAGCATAAATTGTCATTTTTACCACATAGTATTCTAATTCCATCAG--- 796694
                           vvi v  i          i         i             ii   ---
  rnd-1_family-        349 AAGGAATGAATTGTCATTCTTACCACATGGTATTCTAATTCCGCCAGAGA 398

  scaffold72|si     796695 --------AGGGCCTTACCAAGTTTTGAAATATCTTGGGGCTCAATT-CT 796735
                           --------      ?    v v   i    ?i        -    i -  
  rnd-1_family-        399 CTTGGTGAAGGGCCNTACCCACTTTCGAAANGTCTTGGGG-TCAACTGCT 447

  scaffold72|si     796736 CTGTATCAGAGCCTTTGGTATTTTTACAAAAATGATATTTGATGGAATAC 796785
                            --i          ii  i    vi   v    vv??i i  i       
  rnd-1_family-        448 C--CATCAGAGCCTCCGGCATTTGCACACAAATCCNNCTCGACGGAATAC 495

  scaffold72|si     796786 ACATTCCTGAACATT----ACCACAACAAATCAAAAAGAACATGCCTCCT 796831
                             ?   v        ----       v    vi                 
  rnd-1_family-        496 ACNTTCATGAACATTAGTGACCACAAGAAATGGAAAAGAACATGCCTCCT 545

  scaffold72|si     796832 GGGGGACTAAAGTGTACACCTGATAATTTTCCACATCATACAGGGGTCCC 796881
                                      ?         -   --   v    viv ----- v   v
  rnd-1_family-        546 GGGGGACTAAANTGTACACCT-ATA--TTTACACAGTCT-----GTTCCA 587

  scaffold72|si     796882 CAAATCCAGTGGTGAGGCGTCATTCAGTGGTAACATTTCCCCAAACCAAC 796931
                            iv      i v  vv v v ?      v??           i    i  
  rnd-1_family-        588 CGCATCCAGCGCTGCTGGGGCNTTCAGTCNNAACATTTCCCCGAACCGAC 637

  scaffold72|si     796932 AATCTTCAGATCTCACAGTGCCAAAATTTCCAA--------TGCCTTCAG 796973
                           i         i   v v i     i        --------v    ii v
  rnd-1_family-        638 GATCTTCAGACCTCCCTGCGCCAAGATTTCCAAGCTTCGTTGGCCTCTAT 687

  scaffold72|si     796974 TAATCATAATCTTTACTTATCAAGTATACACCACCAACTGCCATTGAATT 797023
                            v     -   i  v ii            i           i   i   
  rnd-1_family-        688 TCATCAT-ATCCTTCCCCATCAAGTATACATCACCAACTGCCGTTGGATT 736

  scaffold72|si     797024 TTGGT 797028
                                
  rnd-1_family-        737 TTGGT 741

Matrix = 20p43g.matrix
Kimura (with divCpGMod) = 14.78
Transitions / transversions = 1.23 (59/48)
Gap_init rate = 0.04 (29 / 689), avg. gap size = 2.72 (79 / 29)

4555 12.11 3.70 0.53 scaffold72|size891351 796695 797424 (93924) rnd-1_family-1240#Unknown 1 753 (0) m_b750s001i10 181198

  scaffold72|si     796695 AGGGCCTTACCAAGTTTTGAAATATCTTGGGGCTCAATT-CTCTGTATCA 796743
                                 ?    v v   i    ?i        -    i -    -i    
  rnd-1_family-          1 AGGGCCNTACCCACTTTCGAAANGTCTTGGGG-TCAACTGCTCT-CATCA 48

  scaffold72|si     796744 GAGCCTTTGGTATTTTTACAAAAATGATATTTGATGGAATACACATTCCT 796793
                                 ii  i    vi   v    ????i i  i         ?   v 
  rnd-1_family-         49 GAGCCTCCGGCATTTGCACACAAATNNNNCTCGACGGAATACACNTTCAT 98

  scaffold72|si     796794 GAACATTA----CCACAACAAATCAAAAAGAACATGCCTCCTGGGGGACT 796839
                                   ----      v    vi                         
  rnd-1_family-         99 GAACATTAGTGACCACAAGAAATGGAAAAGAACATGCCTCCTGGGGGACT 148

  scaffold72|si     796840 AAAGTGTACACCTGATAATTTTCCACATCATACAGGG-GTCCC-CAAATC 796887
                                                 v    i       vv-     - iv   
  rnd-1_family-        149 AAAGTGTACACCTGATAATTTTGCACACCATACAGTCTGTCCCACGCATC 198

  scaffold72|si     796888 CAGTGGTGAGGCGTCATTCAGTGGTAACATTTCCCCAAACCAACAATCTT 796937
                              i v  vv v v ?      v??           i    i  i     
  rnd-1_family-        199 CAGCGCTGCTGGGGCNTTCAGTCNNAACATTTCCCCGAACCGACGATCTT 248

  scaffold72|si     796938 CAGATCTCACAGTGCCAAAATTTCCAAT---------GCCTTCAGTAATC 796978
                            i  i   v v i     i        v---------    ii v v   
  rnd-1_family-        249 CGGACCTCCCTGCGCCAAGATTTCCAAGCTTCAGTTGGCCTCTATTCATC 298

  scaffold72|si     796979 ATAATCTTTACTTATCAAGTATACACCACCAACTGCCATTGAATTTTGGT 797028
                              -  i  v ii            i           i   i        
  rnd-1_family-        299 ATA-TCCTTCCCCATCAAGTATACATCACCAACTGCCGTTGGATTTTGGT 347

  scaffold72|si     797029 ---------TGCTAAGAACTGGTTCCATGAAGAAACAGTCAATTGGAGCG 797069
                           ---------  v iv  vi    v    ? v v    i   i   ?    
  rnd-1_family-        348 AGATTGGGTTGATGCGACTTGGTGCCATNACGCAACAATCAGTTGNAGCG 397

  scaffold72|si     797070 -AGAGATAGTAGGATGGTGTGTCTGGTGGTATAGAATAAACTTGCTACAA 797118
                           -  v   i  i    i                    ii            
  rnd-1_family-        398 GAGTGATGGTGGGATAGTGTGTCTGGTGGTATAGAACGAACTTGCTACAA 447

  scaffold72|si     797119 AGGATGATAATTGGTAAGGTGCATGTTTTGGCTCAAAAGTTACACACACA 797168
                                         v                              i    
  rnd-1_family-        448 AGGATGATAATTGGGAAGGTGCATGTTTTGGCTCAAAAGTTACACGCACA 497

  scaffold72|si     797169 AGGTGTGTGCATGTGTTCAAATGCATCACTTGGATGAAGGATGGATTTGA 797218
                                        i     v                           v i
  rnd-1_family-        498 AGGTGTGTGCATGCGTTCACATGCATCACTTGGATGAAGGATGGATTGGG 547

  scaffold72|si     797219 TCAATTCATCATGGCCCACAATAGCACCATAACTTTCAGTGCAAAAGTAT 797268
                                   i                      v   v      i ?     
  rnd-1_family-        548 TCAATTCACCATGGCCCACAATAGCACCATATCTTGCAGTGCGANAGTAT 597

  scaffold72|si     797269 ACTATAATATGATAGTTATTTC-TTGCCGGCCATATTGTGTCATTGTTGG 797317
                                                 -          i  i             
  rnd-1_family-        598 ACTATAATATGATAGTTATTTCTTTGCCGGCCACATCGTGTCATTGTTGG 647

  scaffold72|si     797318 AGCTTGTGTTTAATTTTTTGGTGAAATATTTTAATGAAACTTTATTAATG 797367
                                      v      i-        v     i        i      
  rnd-1_family-        648 AGCTTGTGTTTCATTTTTC-GTGAAATAGTTTAACGAAACTTTGTTAATG 696

  scaffold72|si     797368 TCACACAATTAGAAACCTTCATGTGTCAAAATTCAACTATTAATTCACAA 797417
                                                                           i 
  rnd-1_family-        697 TCACACAATTAGAAACCTTCATGTGTCAAAATTCAACTATTAATTCACGA 746

  scaffold72|si     797418 GAGACGG 797424
                           i      
  rnd-1_family-        747 AAGACGG 753

Matrix = 20p43g.matrix
Kimura (with divCpGMod) = 10.52
Transitions / transversions = 1.38 (51/37)
Gap_init rate = 0.02 (12 / 729), avg. gap size = 2.58 (31 / 12)


1967 7.86 0.35 0.71 scaffold72|size891351 797426 797707 (93641) C rnd-5_family-544#Unknown (0) 281 1 m_b750s001i11 181199

  scaffold72|si     797426 TCTCATTTTAATCCTTTAAAAAGTACAATTCAATGAAAAAAGCTCATCAA 797475
                                          v    --      v      i        v     
C rnd-5_family-        281 TCTCATTTTAATCCTGTAAA--GTACAAGTCAATGGAAAAAGCTAATCAA 234

  scaffold72|si     797476 ATTTTACTTGACATTCTGAAATGTGAGATACTCTTCTCACAAGTTCTTCA 797525
                            i            i    i    i                         
C rnd-5_family-        233 ACTTTACTTGACATCCTGAGATGTAAGATACTCTTCTCACAAGTTCTTCA 184

  scaffold72|si     797526 AATATGAATTAGGCGTAATTCATGGAGCATAAATAATCATTTGAATCATG 797575
                              i  v? i           i      ?   i    v            
C rnd-5_family-        183 AATGTGTNTCAGGCGTAATTCGTGGAGCNTAAGTAATAATTTGAATCATG 134

  scaffold72|si     797576 GAGAAAACAAACAAGTTACCAAGGTGAAAAGAGGAAAAGACGAAAAGCAG 797625
                                        ?    v    i        v              v  
C rnd-5_family-        133 GAGAAAACAAACANGTTAACAAGATGAAAAGACGAAAAGACGAAAAGAAG 84

  scaffold72|si     797626 AGAAACAGATTACTAAAAGGATAATCTACATGTTTTGGCCAAAGCCAAAA 797675
                                     v             i         v               
C rnd-5_family-         83 AGAAACAGATGACTAAAAGGATAACCTACATGTTGTGGCCAAAGCCAAAA 34

  scaffold72|si     797676 AAGTAATCACTGGAAGACTACTAAA-AACAAAT 797707
                                      i             -       
C rnd-5_family-         33 AAGTAATCACTAGAAGACTACTAAACAACAAAT 1

Matrix = 20p43g.matrix
Kimura (with divCpGMod) = 8.05
Transitions / transversions = 1.20 (12/10)
Gap_init rate = 0.01 (3 / 281), avg. gap size = 1.00 (3 / 3)


3477 12.13 3.82 6.65 scaffold72|size891351 797713 798392 (92956) rnd-1_family-1078#Unknown 47 708 (0) m_b750s001i12 181200

  scaffold72|si     797713 ATACAACATAAACTATTTTTTAATAAATATTTCA-ATAATTAGAATCCTC 797761
                                       v  v v ii   ?   ii    -  v     v i v  
  rnd-1_family-         47 ATACAACATAAAATAGTATCCAATNAATGCTTCACATTATTAGTACCGTC 96

  scaffold72|si     797762 ATTGTTCTACTAAATA---TTCATTATCGAAGTGCTGCAGTAATTAAAAT 797808
                              v?  v     ?  ---  i  i   i                 v?  
  rnd-1_family-         97 ATTCNTCAACTAANTAGGATTTATCATCAAAGTGCTGCAGTAATTATNAT 146

  scaffold72|si     797809 A-TGAATCCACTGTACAATATAGAATTCACAAATT-T-GCAGTGTAACCA 797855
                            -           i  v ?i   i  iv ?   i - -    ?       
  rnd-1_family-        147 AATGAATCCACTGCACCANGTAGGATCAANAAACTATAGCAGNGTAACCA 196

  scaffold72|si     797856 A-----TGGTAACCCAAAATTACAAACTGGGCAAAGTGCCATCATCAGGA 797900
                            -----   -----v     i               ?   ?i        
  rnd-1_family-        197 AAAATTTGG-----AAAAATCACAAACTGGGCAAAGNGCCNCCATCAGGA 241

  scaffold72|si     797901 TCAATACCACGCCCATTTTCTCCCTCTGGCTGAAAACTAACAATATTGCG 797950
                             v?iv                 i  v               ?    v v
  rnd-1_family-        242 TCCNCTCCACGCCCATTTTCTCCTTCGGGCTGAAAACTAACANTATTCCT 291

  scaffold72|si     797951 CTGT-GAAGCTCCTCACGCCGAAAAAACATTCTATTGTTAATGTGAT-TC 797998
                            i ?-   ?         v   v i      v       ? v   i -  
  rnd-1_family-        292 CCGNCGAANCTCCTCACGACGATAGAACATTGTATTGTTNAGGTGGTGTC 341

  scaffold72|si     797999 ATAAAAGAATCCTCCGACATTGACCCAACAGAACCAGGATTGTTGT-GTG 798047
                                v              i     i        i ?        -   
  rnd-1_family-        342 ATAAACGAATCCTCCGACATCGACCCGACAGAACCGGNATTGTTGTAGTG 391

  scaffold72|si     798048 GCCCATGCATATTGTTTGAGTAATGAGGCTGGGGAGGCTGATGGGGAGGC 798097
                             v     iv    i  vii i i   v  ------      i       
  rnd-1_family-        392 GCACATGCGGATTGCTTTGATGACGAGTCT------GCTGATAGGGAGGC 435

  scaffold72|si     798098 GGAGGAGGAGGCTGATGGGGGAGGCGGAGGAGGAGGCTGATGGGGAGG-- 798145
                           --   -              v-     ?     vv    v  i     --
  rnd-1_family-        436 --AGG-GGAGGCTGATGGGGT-GGCGGNGGAGGCTGCTGCTGAGGAGGAG 481

  scaffold72|si     798146 -TGGAGGAGGCTGCTGAAAAGGAGGAGGCGGAGGAGGCTGATGATAGTTG 798194
                           -             ---------------------------  i i    
  rnd-1_family-        482 ATGGAGGAGGCTGC---------------------------TGGTGGTTG 504

  scaffold72|si     798195 AAGACAGGAGGAGCTGGGTGCCACAAAGGAGGA------TTGGCTTGTTG 798238
                              i                     i       ------   i  --   
  rnd-1_family-        505 AAGGCAGGAGGAGCTGGGTGCCACAGAGGAGGATAGATTTTGACT--TTG 552

  scaffold72|si     798239 TTGAGGAGGATGAGGAGGAGGAACATCCCTTGGAGGTGTG--AAGGCCCT 798286
                            i          v                       ?   --        
  rnd-1_family-        553 TCGAGGAGGATGCGGAGGAGGAACATCCCTTGGAGGNGTGAAAAGGCCCT 602

  scaffold72|si     798287 TGTGCTCACCCTCATCTTGCTCTCGCCATCGACGGCATGGCATTTCTCTT 798336
                                iv                    i                      
  rnd-1_family-        603 TGTGCCGACCCTCATCTTGCTCTCGCCGTCGACGGCATGGCATTTCTCTT 652

  scaffold72|si     798337 GCCCTGTCAAGATGACACGGAGGATCTTCGGTGACTGATACTCAGCCCCA 798386
                            v          ii     v           v i                
  rnd-1_family-        653 GACCTGTCAAGACAACACGTAGGATCTTCGGGGGCTGATACTCAGCCCCA 702

  scaffold72|si     798387 TGAGGA 798392
                                 
  rnd-1_family-        703 TGAGGA 708

Matrix = 20p43g.matrix
Kimura (with divCpGMod) = 12.08
Transitions / transversions = 1.20 (42/35)
Gap_init rate = 0.08 (56 / 679), avg. gap size = 1.25 (70 / 56)

5888 6.02 0.13 0.67 scaffold72|size891351 798182 798934 (92414) rnd-1_family-1183#Unknown 1 749 (0) m_b750s001i13 181200

  scaffold72|si     798182 CTGATGATAGTTGAAGACAGGAGGAGCTGGGTGCCACAAAGGAGGATTGG 798231
                              ?                                  i          i
  rnd-1_family-          1 CTGNTGATAGTTGAAGACAGGAGGAGCTGGGTGCCACAGAGGAGGATTGA 50

  scaffold72|si     798232 CTTGTTGTTGAGGAGGATGAGGAGGAGGAACATCCCTTGGAGGTGTGAAG 798281
                              --   i          v                       ?      
  rnd-1_family-         51 CTT--TGTCGAGGAGGATGCGGAGGAGGAACATCCCTTGGAGGNGTGAAG 98

  scaffold72|si     798282 GCCCTTGTGCTCACCCTCATCTTGCTCTCGCCATCGACGGCATGGCATTT 798331
                                     iv                    i                 
  rnd-1_family-         99 GCCCTTGTGCCGACCCTCATCTTGCTCTCGCCGTCGACGGCATGGCATTT 148

  scaffold72|si     798332 CTCTTGCCCTGTCAAGATGACACGGAGGATCTTCGGTGACTGATACTCAG 798381
                                 v          ii     v           v i           
  rnd-1_family-        149 CTCTTGACCTGTCAAGACAACACGTAGGATCTTCGGGGGCTGATACTCAG 198

  scaffold72|si     798382 CCCCATGAGGAACACTTGGCTGATTGAGAAGGAAGTCATAGAACTCCCTG 798431
                                              v  v i   v                     
  rnd-1_family-        199 CCCCATGAGGAACACTTGGATGCTCGAGCAGGAAGTCATAGAACTCCCTG 248

  scaffold72|si     798432 TCGACAGGCATGTCCAAAATGATTTCCTTGG-AGGTGACGACTGTCTCCA 798480
                                                          -                  
  rnd-1_family-        249 TCGACAGGCATGTCCAAAATGATTTCCTTGGGAGGTGACGACTGTCTCCA 298

  scaffold72|si     798481 CAGGAAAATCAAGAGGACCAACCTTCTGCTCCGTCGTCCAGACCCCATCG 798530
                                           ?  i                v             
  rnd-1_family-        299 CAGGAAAATCAAGAGGNCCGACCTTCTGCTCCGTCGACCAGACCCCATCG 348

  scaffold72|si     798531 AGGGAGTCATTGTTGGATCGACGGATCCTTCCAAGAGTGCTCCGAAGAGA 798580
                                   i              i           v              
  rnd-1_family-        349 AGGGAGTCGTTGTTGGATCGACGAATCCTTCCAAGCGTGCTCCGAAGAGA 398

  scaffold72|si     798581 AGCTTTGGTTCCTGGAACGACATCCCTGTTGCCGTCAAATTGGAGGAATG 798630
                           v    i         v                 i        v       
  rnd-1_family-        399 TGCTTCGGTTCCTGGCACGACATCCCTGTTGCCATCAAATTGTAGGAATG 448

  scaffold72|si     798631 GCACGGGGATCTTGATGCTGTAGGACAGGTAATTCCCATCTGGGCTGACC 798680
                                                    v     i          ii  v   
  rnd-1_family-        449 GCACGGGGATCTTGATGCTGTAGGAGAGGTAGTTCCCATCTGAACTCACC 498

  scaffold72|si     798681 CAGATGTTGTACTTGTTGATCGCAAGATCAAAAGCAAGGAAGTCAAGAAC 798730
                                               ?  ?           ?        v     
  rnd-1_family-        499 CAGATGTTGTACTTGTTGATNGCNAGATCAAAAGCNAGGAAGTCCAGAAC 548

  scaffold72|si     798731 AAGGAGCTTCTTCCCGTCAGCCTGGAAGTTGGTGTCAGCACCAAGGAAGG 798780
                                       ?        i   ?      i   i             
  rnd-1_family-        549 AAGGAGCTTCTTNCCGTCAGCTTGGNAGTTGGCGTCGGCACCAAGGAAGG 598

  scaffold72|si     798781 GCAAGGTGGCAGTAAGGTTGTACATGCCGCCGCCAAGAGAGAAGTTACTC 798830
                               v        ?  i        ---                      
  rnd-1_family-        599 GCAATGTGGCAGTNAGATTGTACAT---GCCGCCAAGAGAGAAGTTACTC 645

  scaffold72|si     798831 ACTCTTGAAGTGAGGGCATTGACGACTCTGCCAGGAGGCTCTTGGTTGGG 798880
                               ?  v    ?           ii                      i 
  rnd-1_family-        646 ACTCNTGCAGTGNGGGCATTGACGGTTCTGCCAGGAGGCTCTTGGTTGAG 695

  scaffold72|si     798881 AGGAGTGGGAGCGGGAGCTGGTGGTGCTGGACGGGGCTGTCTAGCAGGAG 798930
                           i    i                                    i       
  rnd-1_family-        696 GGGAGCGGGAGCGGGAGCTGGTGGTGCTGGACGGGGCTGTCTGGCAGGAG 745

  scaffold72|si     798931 GCAT 798934
                               
  rnd-1_family-        746 GCAT 749

Matrix = 20p43g.matrix
Kimura (with divCpGMod) = 5.06
Transitions / transversions = 1.50 (27/18)
Gap_init rate = 0.01 (6 / 752), avg. gap size = 1.00 (6 / 6)


854 16.54 3.35 7.46 scaffold72|size891351 798820 799028 (92320) C rnd-1_family-1291#Unknown (0) 202 2 m_b750s001i14 181201

  scaffold72|si     798820 AGAAGTTACTCACTCTTGAAGTGAGGGCATTGACGACTCTGCCAGGAGGC 798869
                                          ?  v    ?           ii             
C rnd-1_family-        202 AGAAGTTACTCACTCNTGCAGTGNGGGCATTGACGGTTCTGCCAGGAGGC 153

  scaffold72|si     798870 TCTTGGTTGGGAGGAGTGGGAGCGGGAGCTGGTGGTGCTGGACGGGGCTG 798919
                                    ------i                                  
C rnd-1_family-        152 TCTTGGTTG------ATGGGAGCGGGAGCTGGTGGTGCTGGACGGGGCTG 109

  scaffold72|si     798920 TC----TAGCAGGAGGCATTTCCTCTGCTTCTTCTTCTTCGTCGTCGTCG 798965
                             ----v              iv -     iviv  v   i  vvi    
C rnd-1_family-        108 TCATATGAGCAGGAGGCATTTTGT-TGCTTTGCATTGTTCATCTGTGTCG 60

  scaffold72|si     798966 TCGTCGTCCTCGTCACCTGTGAAAGCAGTCTCTAAATATCA---TCAAGG 799012
                           i?iv iv v  - v ivi     i ------- i i  i  --- v    
C rnd-1_family-         59 CNAGCAGCATC-TAATGCGTGAAGG-------TGAGTACCATGTTGAAGG 18

  scaffold72|si     799013 TGAGTACCATGCTGAA 799028
                                      i    
C rnd-1_family-         17 TGAGTACCATGTTGAA 2

Matrix = 20p43g.matrix
Kimura (with divCpGMod) = 18.50
Transitions / transversions = 1.29 (18/14)
Gap_init rate = 0.08 (17 / 208), avg. gap size = 1.29 (22 / 17)


2590 5.92 0.29 1.18 scaffold72|size891351 799043 799384 (91964) rnd-1_family-1309#Unknown 1 339 (4) m_b750s001i15 181202

  scaffold72|si     799043 TTGTAAGCATGAGAACATCAAATGAACTTACCAGTTCTCCTTGGGAGATG 799092
                                 i     i     v                               
  rnd-1_family-          1 TTGTAAACATGAAAACATAAAATGAACTTACCAGTTCTCCTTGGGAGATG 50

  scaffold72|si     799093 AATTCCCGTTTCAGTAGTTGGCAAGTGCGTT-TTCAGCCTCTTGCGAGCC 799141
                                       -      ?     i     -    i  v          
  rnd-1_family-         51 AATTCCCGTTTC-GTAGTTNGCAAGCGCGTTNTTCAACCGCTTGCGAGCC 99

  scaffold72|si     799142 TGATGTTTCCTCTGTCGATTCGTGAGGTCACAGTACTCCGAAAAATACTC 799191
                                i                -      i         i          
  rnd-1_family-        100 TGATGCTTCCTCTGTCGATTCG-GAGGTCGCAGTACTCCAAAAAATACTC 148

  scaffold72|si     799192 CTCGTTGTAGAAATCGATGATATCTGGAGTGATGCGGTCGATGTTTGAGA 799241
                                            v i       ?                  ?   
  rnd-1_family-        149 CTCGTTGTAGAAATCGAGGGTATCTGGNGTGATGCGGTCGATGTTTNAGA 198

  scaffold72|si     799242 TGTCAATCTCGCCGCTTTCAATGTGGCTGGCAAGGAGTCGTTTTGCGTTG 799291
                                     i        i                       v      
  rnd-1_family-        199 TGTCAATCTCACCGCTTTCGATGTGGCTGGCAAGGAGTCGTTTGGCGTTG 248

  scaffold72|si     799292 TCGTCCCACCTCCTCGGGCCGTTGTTGCGCAGCATGGTGGGGTTGTGTCA 799341
                                                   ?             vi          
  rnd-1_family-        249 TCGTCCCACCTCCTCGGGCCGTTGNTGCGCAGCATGGTCAGGTTGTGTCA 298

  scaffold72|si     799342 CCACAACGCGTGGAGAGTGTGTGCGCAGCAATCCCGTGATGAC 799384
                           i         -        -   i   v             i 
  rnd-1_family-        299 TCACAACGCG-GGAGAGTG-GTGTGCACCAATCCCGTGATGGC 339

Matrix = 20p43g.matrix
Kimura (with divCpGMod) = 5.39
Transitions / transversions = 2.33 (14/6)
Gap_init rate = 0.01 (5 / 341), avg. gap size = 1.00 (5 / 5)


414 15.48 0.00 3.09 scaffold72|size891351 799660 799759 (91589) rnd-5_family-544#Unknown 65 161 (120) m_b750s001i16 181203

  scaffold72|si     799660 CTTTTCTTCATCTTTTCATCTTTTCTTCATCTTTTCATCTTTTCATCTTT 799709
                                vv      v  iv    i i   i       i            v
  rnd-5_family-         65 CTTTTAGTCATCTGTTTCTCTTCTTTTCGTCTTTTCGTCTTTTCATCTTG 114

  scaffold72|si     799710 CTGACGTGATTGGTTTCTCCGTGATTCAAATATTTATTACTTAAGCTCCA 799759
                           i i  ?  v   v       i         ---          ?      
  rnd-5_family-        115 TTAACNTGTTTGTTTTCTCCATGATTCAAA---TTATTACTTANGCTCCA 161

Matrix = 20p43g.matrix
Kimura (with divCpGMod) = 15.41
Transitions / transversions = 1.14 (8/7)
Gap_init rate = 0.03 (3 / 99), avg. gap size = 1.00 (3 / 3)

4232 4.56 2.84 0.18 scaffold72|size891351 799709 800236 (91112) rnd-1_family-371#Unknown 1 542 (536) m_b750s001i17 181203

  scaffold72|si     799709 TCTGACGTGATTGGTTTCTCCGTGATTCAAATATTTATTACTTAAGCTCC 799758
                                    v            i                           
  rnd-1_family-          1 TCTGACGTGTTTGGTTTCTCCGCGATTCAAATATTTATTACTTAAGCTCC 50

  scaffold72|si     799759 AATCAGGAAGCCACGCATGATTGAATAGTTCTTTCTCAGTGAATGAGAAC 799808
                               i    i  i                           i?        
  rnd-1_family-         51 AATCGGGAAACCGCGCATGATTGAATAGTTCTTTCTCAGTANATGAGAAC 100

  scaffold72|si     799809 GGTCATAACAAGCTACACTACCTTGTCAAAAACGAATTATTAGCTCAATT 799858
                                         v                        ?     ?    
  rnd-1_family-        101 GGTCATAACAAGCTTCACTACCTTGTCAAAAACGAATTANTAGCTNAATT 150

  scaffold72|si     799859 GAAC-CTTTTTATTTTTTCAAAACTCTTACGCATTCACGAAGCTTCGTTA 799907
                               -                   i  v  v                   
  rnd-1_family-        151 GAACACTTTTTATTTTTTCAAAACCCTAACTCATTCACGAAGCTTCGTTA 200

  scaffold72|si     799908 AATGACTCCGTTTTTGTTGTGTCATCGCCGAAACACTAGCTCCGCAAGTG 799957
                                                                             
  rnd-1_family-        201 AATGACTCCGTTTTTGTTGTGTCATCGCCGAAACACTAGCTCCGCAAGTG 250

  scaffold72|si     799958 ACACAAAGGATTTTACTTTGTGTATCACTTGCATCTCGCACTCTCTGGCT 800007
                               i                           v    - v          
  rnd-1_family-        251 ACACGAAGGATTTTACTTTGTGTATCACTTGCCTCTC-CTCTCTCTGGCT 299

  scaffold72|si     800008 GTTGTGGCCCATCGTGG-------------TACCATACATGATGTGATT- 800043
                                            -------------              i    -
  rnd-1_family-        300 GTTGTGGCCCATCGTGGGAGTGTGACAATCTACCATACATGATGCGATTG 349

  scaffold72|si     800044 TACCGTCAAAACTCGAACAACAGCATTTGTACGAGTTTGTACAAGTTCGT 800093
                                                      i         i            
  rnd-1_family-        350 TACCGTCAAAACTCGAACAACAGCATTCGTACGAGTTCGTACAAGTTCGT 399

  scaffold72|si     800094 CGTCCTCCTCAGGCAAGAATATCTCCCACCATCACTTCGCTGCAACTGAT 800143
                            i                                  i             
  rnd-1_family-        400 CATCCTCCTCAGGCAAGAATATCTCCCACCATCACTCCGCTGCAACTGAT 449

  scaffold72|si     800144 TGTTGTGTAATGGCACCAAGTCGCATCAACCCAATCTACCAAAATCCAAC 800193
                                i             ?            i ?               
  rnd-1_family-        450 TGTTGCGTAATGGCACCAANTCGCATCAACCCGANCTACCAAAATCCAAC 499

  scaffold72|si     800194 AACAGTTGATGATGTATACTTGTTGGGGAAGGATATGATGAAT 800236
                           i        i     ?      ?    ?  i ?       v  
  rnd-1_family-        500 GACAGTTGACGATGTNTACTTGNTGGGNAAAGNTATGATGTAT 542

Matrix = 20p43g.matrix
Kimura (with divCpGMod) = 2.77
Transitions / transversions = 2.43 (17/7)
Gap_init rate = 0.01 (4 / 527), avg. gap size = 4.00 (16 / 4)


2846 8.23 5.36 0.89 scaffold72|size891351 800079 800507 (90841) C rnd-1_family-1240#Unknown (305) 448 1 m_b750s001i18 181204

  scaffold72|si     800079 TTTGTA-CAAGTTCGTCGTCCTCC-TCAGGCAAGAATATCTCCCACCATC 800126
                                 -         iv viv  -i   i  v- v    --        
C rnd-1_family-        448 TTTGTAGCAAGTTCGTTCTATACCACCAGACAC-ACTATC--CCACCATC 402

  scaffold72|si     800127 ACTTCGCTGCAACTGATTGTTGTGTAATGGCACCAAGTCGCATCAACCCA 800176
                              i    ?             i  ?                        
C rnd-1_family-        401 ACTCCGCTNCAACTGATTGTTGCGTNATGGCACCAAGTCGCATCAACCCA 352

  scaffold72|si     800177 ATCTACCAAAATCCAACAACAGTTGATGATGTATACTTGTTGGGGAAGGA 800226
                                            ii      i             v          
C rnd-1_family-        351 ATCTACCAAAATCCAACGGCAGTTGGTGATGTATACTTGATGGGGAAGGA 302

  scaffold72|si     800227 TATGATGAATAGAGGCCAACATAAGCTTGGAGATCTTGGAGCAGGGAGGT 800276
                                               vv         i       v          
C rnd-1_family-        301 TATGATGAATAGAGGCCAACTGAAGCTTGGAAATCTTGGCGCAGGGAGGT 252

  scaffold72|si     800277 CTGAAGATCGTCGGTTCAGGGAAATGTTTGGGTTGAAAGCGCCAGCAGTG 800326
                            i               i          ?? ii    ?  v       i 
C rnd-1_family-        251 CCGAAGATCGTCGGTTCGGGGAAATGTTNNGACTGAANGCCCCAGCAGCG 202

  scaffold72|si     800327 CTGGATGCATGGAACAGACTGTGTGG------------------GTACAA 800358
                                   i   i         i   ------------------     v
C rnd-1_family-        201 CTGGATGCGTGGGACAGACTGTATGGTGTGCAAAATTATCAGGTGTACAC 152

  scaffold72|si     800359 TTTAGTCCCCACAGGAGGCATGT--TTTTCCATTTCTTGTGGTCACTAAT 800406
                                     -            --                         
C rnd-1_family-        151 TTTAGTCCCC-CAGGAGGCATGTTCTTTTCCATTTCTTGTGGTCACTAAT 103

  scaffold72|si     800407 GTTCATGAAAGTGTATTCTGTGGAGGTGGATTTGTGCGCTAATGCAGGAG 800456
                                    ?        i  v   ????       i  v     v    
C rnd-1_family-        102 GTTCATGAANGTGTATTCCGTCGAGNNNNATTTGTGTGCAAATGCCGGAG 53

  scaffold72|si     800457 GCTATGATG-GAGCAGTTGACCCCAAGACTTTTCGAAAGTGGGTATGGCC 800505
                              v     -                   ?               ?    
C rnd-1_family-         52 GCTCTGATGAGAGCAGTTGACCCCAAGACNTTTCGAAAGTGGGTANGGCC 3

  scaffold72|si     800506 CT 800507
                             
C rnd-1_family-          2 CT 1

Matrix = 20p43g.matrix
Kimura (with divCpGMod) = 7.30
Transitions / transversions = 1.33 (20/15)
Gap_init rate = 0.02 (9 / 428), avg. gap size = 3.00 (27 / 9)

5449 6.07 2.34 0.54 scaffold72|size891351 800181 800908 (90440) C rnd-1_family-1188#Unknown (0) 741 1 m_b750s001i19 181204

  scaffold72|si     800181 ACCAAAATCCAACAACAGTTGATGATGTATACTTGTTGGGGAAGGATATG 800230
                                        ii      i             v              
C rnd-1_family-        741 ACCAAAATCCAACGGCAGTTGGTGATGTATACTTGATGGGGAAGGATATG 692

  scaffold72|si     800231 ATGAATAGAGGCCAACATAAGCTTGGAGATCTTGGAGCAGGGAGGTCTGA 800280
                                           i-         i       v              
C rnd-1_family-        691 ATGAATAGAGGCCAACG-AAGCTTGGAAATCTTGGCGCAGGGAGGTCTGA 643

  scaffold72|si     800281 AGATCGTCGGTTCAGGGAAATGTTTGGGTTGAAAGCGCCAGCAGTGCTGG 800330
                                        i          ?? ii    ?  v       i     
C rnd-1_family-        642 AGATCGTCGGTTCGGGGAAATGTTNNGACTGAANGCCCCAGCAGCGCTGG 593

  scaffold72|si     800331 ATGCATGGAACAGACTGTGT-------GG-GTACAATTTAGTCCCCACAG 800372
                               i               -------  -     ?          -   
C rnd-1_family-        592 ATGCGTGGAACAGACTGTGTAAATATAGGTGTACANTTTAGTCCCC-CAG 544

  scaffold72|si     800373 GAGGCATGTT--TTTCCATTTCTTGTGGTCACTAATGTTCATGAAAGTGT 800420
                                     --                                 ?    
C rnd-1_family-        543 GAGGCATGTTCTTTTCCATTTCTTGTGGTCACTAATGTTCATGAANGTGT 494

  scaffold72|si     800421 ATTCTGTGGAGGTGGATTTGTGCGCTAATGCAGGAGGCTATGATGGAGCA 800470
                               i  v   ??         i  v     v       v          
C rnd-1_family-        493 ATTCCGTCGAGNNGGATTTGTGTGCAAATGCCGGAGGCTCTGATGGAGCA 444

  scaffold72|si     800471 GTTGACCCCAAGACTTTTCGAAAGTGGGTATGGCCCTTCATCAAGTCTCT 800520
                                         ?               ?         i         
C rnd-1_family-        443 GTTGACCCCAAGACNTTTCGAAAGTGGGTANGGCCCTTCACCAAGTCTCT 394

  scaffold72|si     800521 GGCAGAATTAGAATATCATGTGGTAAGAATGA--ATTCATTCCTTTTTCT 800568
                              i           i                --              i 
C rnd-1_family-        393 GGCGGAATTAGAATACCATGTGGTAAGAATGACAATTCATTCCTTTTTTT 344

  scaffold72|si     800569 CATTCGATCATTCCTATTCTGAATTGGCCCTAGATCTTG-----CTCGAG 800613
                                                                  -----      
C rnd-1_family-        343 CATTCGATCATTCCTATTCTGAATTGGCCCTAGATCTTGTTTTGCTCGAG 294

  scaffold72|si     800614 AACAGATACAAAAAGCGACAATGGCAGTGATTGCTTGTTAAGTGTGGATG 800663
                                ?i       -                      i  i   vv    
C rnd-1_family-        293 AACAGNCACAAAAA-CGACAATGGCAGTGATTGCTTGCTAGGTGGTGATG 245

  scaffold72|si     800664 GAACAGACTTTAGGATGCCAAACTGGGGTAAGAAATTTTACAGTCACAAA 800713
                             - v      ??                                     
C rnd-1_family-        244 GA-CTGACTTTNNGATGCCAAACTGGGGTAAGAAATTTTACAGTCACAAA 196

  scaffold72|si     800714 TTCAAAAGTAGTGCGTTGCGCTATGAAGTGGCGCTTTCCATTCAGTTAGG 800763
                                i ?  v   v        i              v        ?  
C rnd-1_family-        195 TTCAAGANTACTGCTTTGCGCTACGAAGTGGCGCTTTCGATTCAGTTNGG 146

  scaffold72|si     800764 TGAAATCTGCTGGATTTATGGGCCCAAACCTCCTGGACTCTACAATGATC 800813
                                          vii  ?           v                i
C rnd-1_family-        145 TGAAATCTGCTGGATGCGTGNGCCCAAACCTCGTGGACTCTACAATGATT 96

  scaffold72|si     800814 TACAAATTTTTAGAATGGGGCTTATGTTGGAATTGGATGCAAATGAAAAG 800863
                            i        i                          i   ?        
C rnd-1_family-         95 TGCAAATTTTCAGAATGGGGCTTATGTTGGAATTGGACGCANATGAAAAG 46

  scaffold72|si     800864 GTGGTTGCTGATGGAGTTTATAGAGCTGAGGCACCGCACCGAGTT 800908
                           ?    ?            i              v           
C rnd-1_family-         45 NTGGTNGCTGATGGAGTTCATAGAGCTGAGGCAGCGCACCGAGTT 1

Matrix = 20p43g.matrix
Kimura (with divCpGMod) = 5.12
Transitions / transversions = 1.75 (28/16)
Gap_init rate = 0.01 (9 / 727), avg. gap size = 2.33 (21 / 9)

875 25.71 3.40 3.40 scaffold72|size891351 800599 801069 (90279) C rnd-1_family-363#Unknown (43) 524 54 m_b750s001i20 181204

  scaffold72|si     800599 TAGATCTTGCTCGAGAACAGATACAAAAAGCGACAATGGCAGTGATTGCT 800648
                                i? i  i        i ?    i-       ??   i   i   i
C rnd-1_family-        524 TAGATTNTACTTGAGAACAGGTNCAAAG-GCGACAANNGCAATGACTGCC 476

  scaffold72|si     800649 TGTTAAGTGTGGATGGAACAGACTTTAGGATGCCAAACTGGGGTAAGAAA 800698
                            ?i ?     v     v  ?     i     v  i?  iiv  ?vv?? i
C rnd-1_family-        475 TNCTNAGTGTTGATGGCACNGACTTCAGGATCCCGNACCATGGNCCNNAG 426

  scaffold72|si     800699 TTTTACAGTCACAAATTCAAAAGTAG--TGCGTTGCGCTATGAAGTGGCG 800746
                                 -?i  v   --   ivvi  --  v i    v     i      
C rnd-1_family-        425 TTTTAC-NCCAAAAA--CAAGTTCAGTCTGGGCTGCGGTATGAGGTGGCG 379

  scaffold72|si     800747 CTTTCCATTCAGTTAGGTGAAATCTGCTGGATTTATGGGCCCAAACCTCC 800796
                           i vvv    ?? vi?  ?  ?           ?v       ?v?v  v  
C rnd-1_family-        378 TTGAACATTNNGACNGGNGANATCTGCTGGATNAATGGGCCNTNTCCGCC 329

  scaffold72|si     800797 TGGACTCTACAATGATCTACAAATTTTTAGAATGGGGCTTATGTTGGAAT 800846
                           i  ivvv  ?        ?v ?      v -v v     --  v  iv  
C rnd-1_family-        328 CGGGGAGTANAATGATCTNGANATTTTTCG-CTCGGGCT--TGATGACAT 282

  scaffold72|si     800847 TGGATGCAAA----TGAAAAGGTGGTTGCTGATGGAGTTTATAGAGCTGA 800892
                           v vv  --  ----   i?i   ? vv  v    iv v?  iiv? v?  
C rnd-1_family-        281 GGCTTG--AACCTTTGAGNGGGTNGAGGCGGATGATGGNTACGTNGGNGA 234

  scaffold72|si     800893 GGCACCGCACCG--AGTTAAA-GCCCCGCATACTATTTTTCATTTCGCAA 800939
                              ? --   i --   v   -      -i v v -  vv  --  v  i
C rnd-1_family-        233 GGCNC--CACTGAAAGTGAAATGCCCCG-GTTCGA-TTGGCA--TCCCAG 190

  scaffold72|si     800940 TGAAGAAGAGGAGAA--GCGG-----GTTCGCAGCAGACATGAACACATC 800982
                           v i     vi?    --ii  -----  ?v v  v  i  ?  ivv i ?
C rnd-1_family-        189 AGGAGAAGCANAGAATGATGGGCATTGTNAGGAGGAGGCANGAGACCGTN 140

  scaffold72|si     800983 AATAGGCGCTTCAAGGAATGGGGTATTCTTTCGCAACAATGGCGGCATCG 801032
                             i   ? v      v i   ? ?  i  vvv   ivvi vv  v   vi
C rnd-1_family-        139 AACAGGNGGTTCAAGCAGTGGNGNATCCTGAAGCAGGTGTTCCGCCATGA 90

  scaffold72|si     801033 CTTTCGTGATCATCAGGATGTATTTCGTGCCATTGCT 801069
                            i  i i- v   v vii   v   ?v   ?      
C rnd-1_family-         89 CCTTTGC-AGCATGACAGTGTTTTTNCTGCNATTGCT 54

Matrix = 20p43g.matrix
Kimura (with divCpGMod) = 33.81
Transitions / transversions = 0.75 (50/67)
Gap_init rate = 0.05 (22 / 470), avg. gap size = 1.45 (32 / 22)

486 24.35 4.98 1.93 scaffold72|size891351 800943 801143 (90205) C rnd-1_family-1269#Unknown (25) 243 37 m_b750s001i21 181204

  scaffold72|si     800943 AGAAGAGGAGAA-----GCG--GGTTCGCAGCAGACATGAACACAT-CAA 800984
                              i        -----   --?  vv v  v  i  i  i-    -   
C rnd-1_family-        243 AGAGGAGGAGAATGACGGCGAGNGTGAGGAGGAGGCACGAG-ACATGCAA 195

  scaffold72|si     800985 TAGGCGCTTCAAGGAATGGGGTATTCTTTCGCAACAATGGCGGCATCGCT 801034
                           i  i  v      ? ?   i i  ?  vv  ivv vv iv  v  -  vi
C rnd-1_family-        194 CAGACGGTTCAAGNANTGGAGCATNCTGGCGTCTCCCTACCGCCA-CGAC 146

  scaffold72|si     801035 TTCGTGA-TCATCAGGATGTATTTCGTGCCATTGCTTGTTTGGAACAAAT 801083
                           ? i    -        - v                    i -  ?   ?i
C rnd-1_family-        145 NTTGTGAATCATCAGG-TTTATTTCGTGCCATTGCTTGTCT-GANCAANC 98

  scaffold72|si     801084 TCGAA-TTGAGAATGGCGAAAGATTAAGTACTGTGGAATACACTGATTAA 801132
                            i v -    ivi      ivv?i  vv ?v         i v      i
C rnd-1_family-         97 TTGCATTTGAACGTGGCGAGCCNCTATTTNATGTGGAATATAATGATTAG 48

  scaffold72|si     801133 AATAATTCTTT 801143
                           vvi   i    
C rnd-1_family-         47 TTCAATCCTTT 37

Matrix = 20p43g.matrix
Kimura (with divCpGMod) = 29.93
Transitions / transversions = 0.92 (23/25)
Gap_init rate = 0.04 (9 / 200), avg. gap size = 1.56 (14 / 9)


1875 10.83 3.15 0.93 scaffold72|size891351 801033 801349 (89999) rnd-1_family-1343#Unknown 24 347 (47) m_b750s001i22 181205

  scaffold72|si     801033 CTTTCGTGATCATCAGGATGTATTTCGTGCCATTGCTTGTTTGGAACAAA 801082
                                                i                            
  rnd-1_family-         24 CTTTCGTGATCATCAGGATGTGTTTCGTGCCATTGCTTGTTTGGAACAAA 73

  scaffold72|si     801083 TTCGAATTGAGAATGGCGAAAGATTAAGTAC-TGTGGAATACACTGATTA 801131
                             i v                   ?i     -          v       
  rnd-1_family-         74 TTTGCATTGAGAATGGCGAAAGATNGAGTACTTGTGGAATACTCTGATTA 123

  scaffold72|si     801132 AAATAATTCTTTTGTTTGAGAGAACTAATAAAATTGTATTAGTTTTTACT 801181
                               v       i     i     v       i  v v     i   iii
  rnd-1_family-        124 AAATCATTCTTTCGTTTGGGAGAAGTAATAAAGTTCTCTTAGTCTTTGTC 173

  scaffold72|si     801182 AAATTGGCATCA----A-TCAGGTCATAAAATTATTTGTTTGATAAACTA 801226
                            v   i      ---- -            ? v        --i v  i 
  rnd-1_family-        174 ATATTAGCATCATGTCATTCAGGTCATAAANTAATTTGTTT--CACACCA 221

  scaffold72|si     801227 TTATGTTCTGATTACACTAAGCAATAAAATTATTAATACCTATCATCATT 801276
                           -   ?       i        ?        i v v v             
  rnd-1_family-        222 -TATNTTCTGATCACACTAAGNAATAAAATCAATTAGACCTATCATCATT 270

  scaffold72|si     801277 GTGTATGTC---TTGAAACCTGGTTTCCCGGGAAATTTAGTGAACTACAA 801323
                                i   ---         v        ?   i  v           v
  rnd-1_family-        271 GTGTACGTCATGTTGAAACCTCGTTTCCCGNGAAGTTGAGTGAACTACAT 320

  scaffold72|si     801324 GACAGACAGCACATGA-CATAAGTGAT 801349
                               ?    i      -v         
  rnd-1_family-        321 GACANACAGTACATGAGGATAAGTGAT 347

Matrix = 20p43g.matrix
Kimura (with divCpGMod) = 11.29
Transitions / transversions = 1.12 (18/16)
Gap_init rate = 0.03 (8 / 316), avg. gap size = 1.62 (13 / 8)

3608 8.67 0.96 0.19 scaffold72|size891351 801081 801600 (89748) rnd-1_family-371#Unknown 555 1078 (0) m_b750s001i23 181205

  scaffold72|si     801081 AATTCGAATTGAGAATGGCGAAAGATTAAGTACTGTGGAATACACTGATT 801130
                               i v   v                i               v?     
  rnd-1_family-        555 AATTTGCATTCAGAATGGCGAAAGATTGAGTACTGTGGAATACTNTGATT 604

  scaffold72|si     801131 AAAATAATTCTTTTGTTTGAGAGAACTAATAAAATTGTATTAGTTTTTAC 801180
                                v   ?   i     i     v       i  v v         ii
  rnd-1_family-        605 AAAATCATTNTTTCGTTTGGGAGAAGTAATAAAGTTCTCTTAGTTTTTGT 654

  scaffold72|si     801181 TAAATTGGCAT-CAATCAGGTCATAAAATTATTTGTTTGATAAACTATTA 801229
                           i v        -  v              v        - i    i    
  rnd-1_family-        655 CATATTGGCATTCATTCAGGTCATAAAATAATTTGTTT-ACAAACCATTA 703

  scaffold72|si     801230 TGTTCTGATTACACTAAGCAATAAAATTATTAATACCTATCATCATTGTG 801279
                            ?                         i v v v                
  rnd-1_family-        704 TNTTCTGATTACACTAAGCAATAAAATCAATTAGACCTATCATCATTGTG 753

  scaffold72|si     801280 TATGTC---TTGAAACCTGGTTTCCCGGGAAATTTAGTGAACTACAAGAC 801326
                             i   ---         v        ?   i  v           v   
  rnd-1_family-        754 TACGTCATGTTGAAACCTCGTTTCCCGNGAAGTTGAGTGAACTACATGAC 803

  scaffold72|si     801327 AGACAGCACATGACATAAGTGATTGCTTTACAATTTTCTGAACAGCGCTA 801376
                            ?                         i   i                  
  rnd-1_family-        804 ANACAGCACATGACATAAGTGATTGCTCTACGATTTTCTGAACAGCGCTA 853

  scaffold72|si     801377 GTAATAATCTAATTATAATTAGAAAGATAGTACCATACCATCAAAAGATT 801426
                                                           v   i             
  rnd-1_family-        854 GTAATAATCTAATTATAATTAGAAAGATAGTAGCATGCCATCAAAAGATT 903

  scaffold72|si     801427 ACCCAAAGTCAAAAGTATCACAAAAATGAACAATGACAAAAAATGTTG-G 801475
                              v    ii                                      - 
  rnd-1_family-        904 ACCAAAAGCTAAAAGTATCACAAAAATGAACAATGACAAAAAATGTTGTG 953

  scaffold72|si     801476 ATGAAGTGGAGAGTGAGTACAACACAACATCTCCTACCACAACATGAAAT 801525
                                    iv   i              i       i            
  rnd-1_family-        954 ATGAAGTGGGTAGTAAGTACAACACAACACCTCCTACTACAACATGAAAT 1003

  scaffold72|si     801526 AATGTACGGTTTTGTTGTTTACTGATCACAAAACTGCGTTAACATCACTC 801575
                            ?     v              i       v                   
  rnd-1_family-       1004 ANTGTACTGTTTTGTTGTTTACCGATCACACAACTGCGTTAACATCACTC 1053

  scaffold72|si     801576 TCCTGTGGTTAATCACACAACATAA 801600
                                 v                  
  rnd-1_family-       1054 TCCTGTCGTTAATCACACAACATAA 1078

Matrix = 20p43g.matrix
Kimura (with divCpGMod) = 8.55
Transitions / transversions = 1.05 (23/22)
Gap_init rate = 0.01 (4 / 519), avg. gap size = 1.50 (6 / 4)

492 24.85 1.25 9.46 scaffold72|size891351 801550 801709 (89639) rnd-1_family-1312#Unknown 7 154 (0) m_b750s001i24 181205

  scaffold72|si     801550 ATCACAAAACTGCGTTAACATCACTCTCCTGTGGTTAATCACACAACATA 801599
                                iii i  -  vv   i        i   v ------------i i
  rnd-1_family-          7 ATCACGGGATTG-GTGCACACCACTCTCCCGTGTT------------GTG 43

  scaffold72|si     801600 AATCACACAACATGACGATGCTGCAGACCAGTGGTCCTAGAAGGTGGGAG 801649
                            - v       v    v       iv ?  ii  i  v  i        v
  rnd-1_family-         44 A-TGACACAACCTGACCATGCTGCGCANCAACGGCCCGAGGAGGTGGGAC 92

  scaffold72|si     801650 GAAAAGCCTAAA--ACTCCTTGCTGGCCATATCAAAGAGGATGAGATTGA 801697
                             v  vv i   --         ii    i   i  iiv i         
  rnd-1_family-         93 GACAACGCCAAACGACTCCTTGCCAGCCACATCGAAAGCGGTGAGATTGA 142

  scaffold72|si     801698 CTTCCAAAACAT 801709
                            v  i?      
  rnd-1_family-        143 CATCTNAAACAT 154

Matrix = 20p43g.matrix
Kimura (with divCpGMod) = 26.20
Transitions / transversions = 1.57 (22/14)
Gap_init rate = 0.09 (15 / 159), avg. gap size = 1.07 (16 / 15)

1072 21.03 11.34 0.31 scaffold72|size891351 801604 801894 (89454) rnd-1_family-1320#Unknown 1 323 (0) m_b750s001i25 181205

  scaffold72|si     801604 ACACAACATGACGATGCTGCAGACCAGTGGTCCTAGAAGGTGGGAGGAAA 801653
                                  v    v       iv ?  ii  i  v  i        v  v 
  rnd-1_family-          1 ACACAACCTGACCATGCTGCGCANCAACGGCCCGAGGAGGTGGGACGACA 50

  scaffold72|si     801654 AGCCTAAA--ACTCCTTGCTGGCCATATCAAAGAGGATGAGATTGACTTC 801701
                            vv i   --         ii    i   i  iiv i          v  
  rnd-1_family-         51 ACGCCAAACGACTCCTTGCCAGCCACATCGAAAGCGGTGAGATTGACATC 100

  scaffold72|si     801702 CAAAACATTGAACACATCACACAGAAGACCCTAG-TTTCTA-ATTGAGGG 801749
                           i?      i  v i      ? vvi v     v -      - vi    i
  rnd-1_family-        101 TNAAACATCGACCGCATCACNCCCGATACCCTCGATTTCTACAACGAGGA 150

  scaffold72|si     801750 GTACTTTTTAGAGTACTGC--------AAT-------GCAAGCATCAGAC 801784
                              i     i         --------   ------- v         i 
  rnd-1_family-        151 GTATTTTTTGGAGTACTGCGACCTCCGAATCGACAGAGGAAGCATCAGGC 200

  scaffold72|si     801785 TTGCAACTGTTTGAACAATGTCTTTGCCAACAATGACATAGAAATTCTTC 801834
                            i    vi v     ?  i ivi    ?   v i  v ii i     v  
  rnd-1_family-        201 TCGCAAGCGGTTGAANAACGCGCTTGCNAACTACGAAACGGGAATTCATC 250

  scaffold72|si     801835 TT----GGATA--TGA-AAGTTCATTTTG-GTTTTATATGTTA------C 801870
                            i----   v --  i-           i-     -i      ------ 
  rnd-1_family-        251 TCCCAAGGAGAACTGGTAAGTTCATTTTATGTTTT-CATGTTACAATATC 299

  scaffold72|si     801871 ATGATTCAACATGGTACTCACCTT 801894
                             vi                    
  rnd-1_family-        300 ATCGTTCAACATGGTACTCACCTT 323

Matrix = 20p43g.matrix
Kimura (with divCpGMod) = 19.29
Transitions / transversions = 1.44 (36/25)
Gap_init rate = 0.04 (11 / 290), avg. gap size = 3.09 (34 / 11)


961 18.04 4.04 1.98 scaffold72|size891351 801874 802071 (89277) rnd-1_family-1291#Unknown 1 202 (0) m_b750s001i26 181206

  scaffold72|si     801874 ATTCAACATGGTACTCACCTTCAATATGATACTTGCATTCACATATTACA 801923
                                                   i   i    ii v     ii    v 
  rnd-1_family-          1 ATTCAACATGGTACTCACCTTCAACATGGTACTCACCTTCACGCATTAGA 50

  scaffold72|si     801924 TGTTGCTTGTGACACAGATGAACAATGCAAAGCA--AATATATATTCTTG 801971
                             i    ? i                        --  v  iiv i  --
  rnd-1_family-         51 TGCTGCTNGCGACACAGATGAACAATGCAAAGCAACAAAATGCCTCCT-- 98

  scaffold72|si     801972 GCTCGTATCCGACTGTCCCATCGAGTACCACCAGCTTAATCTCCCAACAA 802021
                               i   --   v i   i  v  i          ivvv      v   
  rnd-1_family-         99 GCTCATAT--GACAGCCCCGTCCAGCACCACCAGCTCCCGCTCCCATCAA 146

  scaffold72|si     802022 CTAGGTGCCCCC------AACCATCAATACCAACACTACATGAGTGAGTA 802065
                            i i v   i  ------    i     i  v?    i  ?         
  rnd-1_family-        147 CCAAGAGCCTCCTGGCAGAACCGTCAATGCCCNCACTGCANGAGTGAGTA 196

  scaffold72|si     802066 AGTTCT 802071
                            v    
  rnd-1_family-        197 ACTTCT 202

Matrix = 20p43g.matrix
Kimura (with divCpGMod) = 18.76
Transitions / transversions = 1.69 (22/13)
Gap_init rate = 0.03 (6 / 197), avg. gap size = 2.00 (12 / 6)


682 22.43 23.57 0.00 scaffold72|size891351 801970 802232 (89116) C rnd-1_family-1183#Unknown (1) 748 424 m_b750s001i27 181207

  scaffold72|si     801970 TGGCTCGTATCCGACTGTCCCATCGAGTACCACCAGCTTAATCTCCCAA- 802018
                             v   v ii v   v i   i  v  i          ivvv     iv-
C rnd-1_family-        748 TGCCTCCTGCCAGACAGCCCCGTCCAGCACCACCAGCTCCCGCTCCCGCT 699

  scaffold72|si     802019 -----CAACTAGGTGCCCCC------AACCATCAATACCAACACTACATG 802057
                           -----    i i v   i  ------    i     i  v?    i  ? 
C rnd-1_family-        698 CCCCTCAACCAAGAGCCTCCTGGCAGAACCGTCAATGCCCNCACTGCANG 649

  scaffold72|si     802058 AGTGAGTAAGTTCTT--------GTATG-----TCTAAATGCC-CATTGT 802093
                                    v    i-------- i   -----   ? v    -     i
C rnd-1_family-        648 AGTGAGTAACTTCTCTCTTGGCGGCATGTACAATCTNACTGCCACATTGC 599

  scaffold72|si     802094 TC-TCATTGGTGCAACTGACAACTATCAAGCCGATGAC-AGAAGTTTCTT 802141
                           i -  v       vivi v     ?i     i  i i?-     i i   
C rnd-1_family-        598 CCTTCCTTGGTGCCGACGCCAACTNCCAAGCTGACGGNAAGAAGCTCCTT 549

  scaffold72|si     802142 -----------------CTTTGGTCTGGCTGTCAA------------ATA 802162
                           -----------------i    i   ?  ?i    ------------v i
C rnd-1_family-        548 GTTCTGGACTTCCTNGCTTTTGATCTNGCNATCAACAAGTACAACATCTG 499

  scaffold72|si     802163 GGAGAGT--GGGTGG---CTTTTTCTCCTACAGCATCAACATCCCTGTAC 802207
                             v    --i i   ---  vii                v     i  i 
C rnd-1_family-        498 GGTGAGTTCAGATGGGAACTACCTCTCCTACAGCATCAAGATCCCCGTGC 449

  scaffold72|si     802208 AATTCCTATAATTTCATGGCAACAG 802232
                           v       i     v          
C rnd-1_family-        448 CATTCCTACAATTTGATGGCAACAG 424

Matrix = 20p43g.matrix
Kimura (with divCpGMod) = 24.37
Transitions / transversions = 1.57 (36/23)
Gap_init rate = 0.05 (12 / 262), avg. gap size = 5.17 (62 / 12)


3391 15.27 7.70 1.89 scaffold72|size891351 802233 802933 (88415) rnd-1_family-1188#Unknown 1 741 (0) m_b750s001i28 181208

  scaffold72|si     802233 AACTCAGTGCACTGCGTCAACTCTATGAACTT-ATCAGCTGCCAACTTTT 802281
                                i    i    v   i           i-      ?i   ?     
  rnd-1_family-          1 AACTCGGTGCGCTGCCTCAGCTCTATGAACTCCATCAGCNACCANCTTTT 50

  scaffold72|si     802282 CATGTGTGTGTAATTTCAACATA-------------------GC----CA 802308
                              ?  i  vi    i       -------------------  ----  
  rnd-1_family-         51 CATNTGCGTCCAATTCCAACATAAGCCCCATTCTGAAAATTTGCAAATCA 100

  scaffold72|si     802309 TTGTAGAGTCGACAAGCTTAGAGCAAACACACCAAGGAGATTTCACCAAA 802358
                                     v  i  v  v i  ?v  i  i v  v          ?  
  rnd-1_family-        101 TTGTAGAGTCCACGAGGTTTGGGCNCACGCATCCAGCAGATTTCACCNAA 150

  scaffold72|si     802359 CTAAATCAAAAGCATCACTCTGTACTGCAAAGCAGTAATATTGAATTTGT 802408
                             i    i     ii    ii   vi           ? v          
  rnd-1_family-        151 CTGAATCGAAAGCGCCACTTCGTAGCGCAAAGCAGTANTCTTGAATTTGT 200

  scaffold72|si     802409 GACTGTAAACTTTATTATCCCAGTTTTGCATC-AAAAGTCAG--CATCAC 802455
                                    v   v   i        v     -?        --      
  rnd-1_family-        201 GACTGTAAAATTTCTTACCCCAGTTTGGCATCNNAAAGTCAGTCCATCAC 250

  scaffold72|si     802456 CACCTAGCAATAAATCACTGCCA-TG-----TTTGTGACTTTTTTTGAGC 802499
                                     vv           -  -----      ?  v  i i    
  rnd-1_family-        251 CACCTAGCAAGCAATCACTGCCATTGTCGTTTTTGTGNCTGTTCTCGAGC 300

  scaffold72|si     802500 AACAAACAAGATCT--GGTCAATTCAT--TAGAAGT----GAATGAAAAA 802541
                            --           --  i       v--   i i ----          
  rnd-1_family-        301 A--AAACAAGATCTAGGGCCAATTCAGAATAGGAATGATCGAATGAAAAA 348

  scaffold72|si     802542 TCAGCATAAATTGTCATTTTTACCACATAGTATTCTAATTCCATCAGAGA 802591
                           vvi v  i          i         i             ii      
  rnd-1_family-        349 AAGGAATGAATTGTCATTCTTACCACATGGTATTCTAATTCCGCCAGAGA 398

  scaffold72|si     802592 CTTGGTGAAGGGCCTTACCAAGTTTTGAAATATCTTGGGGCTCAATT-CT 802640
                                         ?    v v   i    ?i        -    i -  
  rnd-1_family-        399 CTTGGTGAAGGGCCNTACCCACTTTCGAAANGTCTTGGGG-TCAACTGCT 447

  scaffold72|si     802641 CTGTATCAGAGCCTTTGGTATTTTTACAAAAATGATATTTGATGGAATAC 802690
                            --i          ii  i    vi   v    vv??i i  i       
  rnd-1_family-        448 C--CATCAGAGCCTCCGGCATTTGCACACAAATCCNNCTCGACGGAATAC 495

  scaffold72|si     802691 ACATTCCTGAACATT----ACCACAACAAATCAAAAAGAACATGCCTCCT 802736
                             ?   v        ----       v    vi                 
  rnd-1_family-        496 ACNTTCATGAACATTAGTGACCACAAGAAATGGAAAAGAACATGCCTCCT 545

  scaffold72|si     802737 GGTGGACTAAAGTGTACACCTGATAATTTTGCACAACATACAGGGGTCCC 802786
                             v        ?         -   --   i    iiv ----- v   v
  rnd-1_family-        546 GGGGGACTAAANTGTACACCT-ATA--TTTACACAGTCT-----GTTCCA 587

  scaffold72|si     802787 CAAATCCAGTGGTGCTGCGGCATTCAGTGGTAACATTTCCCCAAACCAAC 802836
                            iv      i v     v   ?      v??           i    i  
  rnd-1_family-        588 CGCATCCAGCGCTGCTGGGGCNTTCAGTCNNAACATTTCCCCGAACCGAC 637

  scaffold72|si     802837 AATCTTCAGATCTCACAGTGACAAAATTTCCAA--------TGCCTTCAG 802878
                           i         i   v v i v   i        --------v    ii v
  rnd-1_family-        638 GATCTTCAGACCTCCCTGCGCCAAGATTTCCAAGCTTCGTTGGCCTCTAT 687

  scaffold72|si     802879 TAATCATAATCTTTACTCATCAAGTATACACCACCAACTGCCGCTGAATT 802928
                            v     -   i  v i             i            i  i   
  rnd-1_family-        688 TCATCAT-ATCCTTCCCCATCAAGTATACATCACCAACTGCCGTTGGATT 736

  scaffold72|si     802929 TTGGT 802933
                                
  rnd-1_family-        737 TTGGT 741

Matrix = 20p43g.matrix
Kimura (with divCpGMod) = 14.14
Transitions / transversions = 1.39 (61/44)
Gap_init rate = 0.04 (27 / 700), avg. gap size = 2.52 (68 / 27)


295 14.75 3.23 1.59 scaffold72|size891351 802881 802942 (88406) C rnd-1_family-371#Unknown (540) 538 476 m_b750s001i29 181209

  scaffold72|si     802881 ATCATAATCTTTACTCATCAAGTATACACCACCAACTGCCGCTGAATTTT 802930
                                 ?-    ? i  ?      ?   i ii      i  i  i     
C rnd-1_family-        538 ATCATAN-CTTTNCCCANCAAGTANACATCGTCAACTGTCGTTGGATTTT 490

  scaffold72|si     802931 GGT--TTCTGATTG 802942
                              --?  v i   
C rnd-1_family-        489 GGTAGNTCGGGTTG 476

Matrix = 20p43g.matrix
Kimura (with divCpGMod) = 16.74
Transitions / transversions = 8.00 (8/1)
Gap_init rate = 0.03 (2 / 61), avg. gap size = 1.50 (3 / 2)


2645 9.78 1.24 0.99 scaffold72|size891351 802946 803348 (88000) rnd-1_family-1156#Unknown 1 404 (0) m_b750s001i30 181210

  scaffold72|si     802946 CACCTGAATAATACAGTGTTCTATAGTTGTGAGTAGATTCAGCGGAGGAA 802995
                                ?  i      i        v  i     v  ?   i?        
  rnd-1_family-          1 CACCTNAACAATACAATGTTCTATCGTCGTGAGGAGNTTCGNCGGAGGAA 50

  scaffold72|si     802996 AAATGTTAGTTTTCAGCCAAAAGAAGACAACGAATTAAGAGAGGATCCTG 803045
                           v ?               vi   i   ?  i iiivvi   ?        
  rnd-1_family-         51 TANTGTTAGTTTTCAGCCCGAAGGAGANAATGGGCGTGGAGNGGATCCTG 100

  scaffold72|si     803046 ATGGAGGTTCGTTTCCCAGTTTGTGATTTTTCCAATTTTTTGGTTATTCT 803095
                               ?  i? v  v                     v          i?  
  rnd-1_family-        101 ATGGNGGCNCTTTGCCCAGTTTGTGATTTTTCCAAATTTTTGGTTACNCT 150

  scaffold72|si     803096 GCTA--GTTTATTGATCCTGCCTGCATTATGGAGTGCATTCATTATTATG 803143
                               --               vi ----        v         ?  i
  rnd-1_family-        151 GCTATAGTTTATTGATCCTGCACG----ATGGAGTGGATTCATTATNATA 196

  scaffold72|si     803144 ATTAC---AGCACTTTGATGATAAATCCCAGTTGTTTGATGAATGACAGT 803190
                                ---                    i ?  iv    ?       i  
  rnd-1_family-        197 ATTACTGCAGCACTTTGATGATAAATCCTANTTAGTTGANGAATGACGGT 246

  scaffold72|si     803191 ACTGATAATGTGAAGCATTAATTGGATACTATTTCATGTTTTATCATCCT 803240
                              i               ?      ?       i     v    ?    
  rnd-1_family-        247 ACTAATAATGTGAAGCATTNATTGGANACTATTTTATGTTGTATCNTCCT 296

  scaffold72|si     803241 CATCAATTGCATGAAAGCTGTAGAGTATTTTTCAGAGCCAATCACATAAT 803290
                                        i                 v                  
  rnd-1_family-        297 CATCAATTGCATGGAAGCTGTAGAGTATTTTGCAGAGCCAATCACATAAT 346

  scaffold72|si     803291 ATCCTGAAATTAGTAGTCTTTTAGTAGTTCATCATTTTTATAGGCTTTCC 803340
                            v    i v                              v          
  rnd-1_family-        347 AGCCTGGACTTAGTAGTCTTTTAGTAGTTCATCATTTTTTTAGGCTTTCC 396

  scaffold72|si     803341 CGGAACCT 803348
                                   
  rnd-1_family-        397 CGGAACCT 404

Matrix = 20p43g.matrix
Kimura (with divCpGMod) = 9.32
Transitions / transversions = 1.29 (22/17)
Gap_init rate = 0.01 (6 / 402), avg. gap size = 1.50 (9 / 6)


308 19.70 0.00 0.00 scaffold72|size891351 803482 803547 (87801) rnd-5_family-616#Unknown 11 76 (0) m_b750s001i31 181211

  scaffold72|si     803482 ATCGCCACATTACTGATACGACATAACCATAGGAATCAGTTGAATCGCCA 803531
                                  v   v   i  i?vv  ivv          v  v         
  rnd-5_family-         11 ATCGCCAAATTTCTGGTATNTAATGTACATAGGAATCCGTAGAATCGCCA 60

  scaffold72|si     803532 AAACATATCGGTTCCT 803547
                              i  v         
  rnd-5_family-         61 AAATATCTCGGTTCCT 76

Matrix = 20p43g.matrix
Kimura (with divCpGMod) = 23.27
Transitions / transversions = 0.44 (4/9)
Gap_init rate = 0.00 (0 / 65), avg. gap size = 0.0 (0 / 0)


1092 6.66 1.32 0.66 scaffold72|size891351 806840 806990 (84358) C rnd-1_family-343#Unknown (0) 226 75 m_b750s001i32 181212

  scaffold72|si     806840 CGTCCTCCGCTCAACGAAAAAAAGACGAGGACTTTAACATAAATTAACAC 806889
                                     v  ?          ?          i v ii         
C rnd-1_family-        226 CGTCCTCCGCGCANCGAAAAAAAGNCGAGGACTTTGAGACGAATTAACAC 177

  scaffold72|si     806890 GTAGCCCCGTAAATCATAGAAATAATGTAAAACGGAGTACAACGTCTTAA 806939
                                                                  v  vv      
C rnd-1_family-        176 GTAGCCCCGTAAATCATAGAAATAATGTAAAACGGAGTAGAAGCTCTTAA 127

  scaffold72|si     806940 ATGTTTATGACGTAGGTACCCCAGAT--TGCACACCGATCAATTTTTTTA 806987
                             i                   -   --   v                  
C rnd-1_family-        126 ATATTTATGACGTAGGTACCCC-GATNCTGCTCACCGATCAATTTTTTTA 78

  scaffold72|si     806988 CCC 806990
                              
C rnd-1_family-         77 CCC 75

Matrix = 20p43g.matrix
Kimura (with divCpGMod) = 6.34
Transitions / transversions = 0.67 (4/6)
Gap_init rate = 0.01 (2 / 150), avg. gap size = 1.50 (3 / 2)


3352 8.23 1.04 1.67 scaffold72|size891351 806958 807439 (83909) scaffold63|size1124630_(dbseq-nr_381)_[616819,628943]#LTR/Gypsy 1498 1976 (10149) m_b750s001i33 181213

  scaffold72|si     806958 CCCCAGATTGCACACCGATCAATTTTTTTACCCCGCGGTCACATCAATCC 807007
                                  i       v                    v             
  scaffold63|si       1498 CCCCAGACTGCACACAGATCAATTTTTTTACCCCGCTGTCACATCAATCC 1547

  scaffold72|si     807008 CACCAAGACACTCTCATTATTCTTTTT-GCACGTGATATACAT--CACCA 807054
                                     v                -            i  --     
  scaffold63|si       1548 CACCAAGACAATCTCATTATTCTTTTTTGCACGTGATATATATATCACCA 1597

  scaffold72|si     807055 TGAAAATTCTCGCCGCCCAATCTCGTCTCGTCTCGTGCTCCCTCCACACC 807104
                             v i    i                   i                    
  scaffold63|si       1598 TGTAGATTCCCGCCGCCCAATCTCGTCTCATCTCGTGCTCCCTCCACACC 1647

  scaffold72|si     807105 CATCGCCACGATCCCCCCTCCACATCAGTCGAAAGGGTACTTGATTTCCG 807154
                                    v                 i    v    v    v     i 
  scaffold63|si       1648 CATCGCCACCATCCCCCCTCCACATCAATCGATAGGGGACTTCATTTCTG 1697

  scaffold72|si     807155 ACGATTTGACCTGCTGGTTGCCTCGAAATCCACCGGAGGCGGCCGC-AAT 807203
                              i                   i          v     v  v  -   
  scaffold63|si       1698 ACGGTTTGACCTGCTGGTTGCCTTGAAATCCACCTGAGGCTGCGGCTAAT 1747

  scaffold72|si     807204 TAAAAAAAAACAGTAAGCACACTGTTCATGCTGTTAATTTGTTGTGTTTT 807253
                           --                           vv    ii             
  scaffold63|si       1748 --AAAAAAAACAGTAAGCACACTGTTCATCATGTTGGTTTGTTGTGTTTT 1795

  scaffold72|si     807254 GTTGCTGTCTGCACTCGACTGGATCGCACTTTGTGTTTTGAATTGTTCAA 807303
                                          v   i    i                 -   v   
  scaffold63|si       1796 GTTGCTGTCTGCACTGGACCGGATTGCACTTTGTGTTTTGAA-TGTACAA 1844

  scaffold72|si     807304 TCAACCAGATTCGCGTCCTCGGGGTTTGGCGACCTCGCAGGCATTCGGGA 807353
                           v                                                 
  scaffold63|si       1845 GCAACCAGATTCGCGTCCTCGGGGTTTGGCGACCTCGCAGGCATTCGGGA 1894

  scaffold72|si     807354 GTGTCACCACTTGCCGTCAAAGGATCTGGTTGATTGTTGATTCATTGCAT 807403
                                                    i                -----   
  scaffold63|si       1895 GTGTCACCACTTGCCGTCAAAGGATTTGGTTGATTGTTGATT-----CAT 1939

  scaffold72|si     807404 GAATGCGATGCTGTCTCCTG-GATTTGTTTCTGTTTT 807439
                                    vv v i vv i-        v    i  
  scaffold63|si       1940 GAATGCGATCATTTTTGATATGATTTGTTGCTGTCTT 1976

Matrix = 20p43g.matrix
Kimura (with divCpGMod) = 8.51
Transitions / transversions = 0.77 (17/22)
Gap_init rate = 0.02 (12 / 481), avg. gap size = 1.08 (13 / 12)

1964 20.72 3.95 2.67 scaffold72|size891351 807241 807721 (83627) scaffold63|size1124630_(dbseq-nr_381)_[616819,628943]#LTR/Gypsy 1953 2439 (9686) m_b750s001i34 181213

  scaffold72|si     807241 TTTGTTGTGTTTTGTTGCTGTCTGCACTCGACTGGATCGCACTTTGTGTT 807290
                               v i  v             v    v        i  iiv    -  
  scaffold63|si       1953 TTTGATATGATTTGTTGCTGTCTTCACTGGACTGGATTGCGTGTTGT-TT 2001

  scaffold72|si     807291 TTGAATTGTTCAATCAACCAGATTCGCGTCCTCGGGGTTTGGCGACCTCG 807340
                                  vv v                         -     i       
  scaffold63|si       2002 TTGAATTTATAAATCAACCAGATTCGCGTCCTCGGG-TTTGGTGACCTCG 2050

  scaffold72|si     807341 CAGGCATTCGGGAGTGTCACCACTTGCCGTCAAAGGATCTGGTTGATTGT 807390
                                              i                    i         
  scaffold63|si       2051 CAGGCATTCGGGAGTGTCATCACTTGCCGTCAAAGGATCTAGTTGATTGT 2100

  scaffold72|si     807391 TGATTCATTGCATGAATGCGATGCTGTCTCCTG----GATTTGTTTCTGT 807436
                                       vv vv i   vi      v  ---- i   v   i  i
  scaffold63|si       2101 TGATTCATTGCAACACGGTGATCTTGTCTCGTGAATTGGTTTTTTTTTGC 2150

  scaffold72|si     807437 TTTGAATCAATCATGAGAATCTTATCAGCTTCA----------TTTTATC 807476
                                  i   v i       v   i       ---------- i     
  scaffold63|si       2151 TTTGAATTAATGACGAGAATCGTATTAGCTTCAATTTGTCTTGTCTTATC 2200

  scaffold72|si     807477 TTATGTTTTAATCGTCAATGGACTCATCATTCATTTCCACCCCTCTTACG 807526
                                   i      iiv iiv      -----     - i i   i  i
  scaffold63|si       2201 TTATGTTTCAATCGTTGCTAATCTCATC-----TTTCC-CTCTTCTCACA 2244

  scaffold72|si     807527 CAGCATAGCATTGTTAAAAATTTTC-TAATCAAATTGATCGTCTACCAAC 807575
                           ii      iiv v  v      v  -          v  i   i   i  
  scaffold63|si       2245 TGGCATAGTGATCTTCAAAATTGTCATAATCAAATTCATTGTCCACCGAC 2294

  scaffold72|si     807576 AATTCTCCAGCAACATCCACTCCATCTTTGAA-GTTAAAGATAATTCATC 807624
                           vi         i  iiv  v     iv     -i        i i  i  
  scaffold63|si       2295 CGTTCTCCAGCGACGCACAGTCCATTGTTGAACATTAAAGATGACTCGTC 2344

  scaffold72|si     807625 ATCTGTGAGGTGAG---TTGTAAGCAATTCAATGATGTGCGGCTTCCTGT 807671
                            iv v         ---  i iiv i   vi  vvii vi     vv  -
  scaffold63|si       2345 ACATTTGAGGTGAGGGCTTATGGTCGATTAGATCTCATTTGGCTTGATG- 2393

  scaffold72|si     807672 ATTTTAGTGTTTGACCAGGCTTGTGATTTGGGATCAAATCATCGTCTTTC 807721
                           --      v i     v  i vv    v        vi    --   i  
  scaffold63|si       2394 --TTTAGTTTCTGACCCGGTTGTTGATATGGGATCATGTCAT--TCTCTC 2439

Matrix = 20p43g.matrix
Kimura (with divCpGMod) = 22.33
Transitions / transversions = 1.26 (54/43)
Gap_init rate = 0.04 (18 / 480), avg. gap size = 1.78 (32 / 18)


5177 5.35 1.07 0.00 scaffold72|size891351 807722 808375 (82973) C rnd-1_family-817#Unknown (0) 661 1 m_b750s001i35 181214

  scaffold72|si     807722 AATGATTATTGGTTTTTGTTTGTCAGAAGGGAGATATTGTAAGGTGTCTG 807771
                               v                v  v  i  i   v      v        
C rnd-1_family-        661 AATGTTTATTGGTTTTTGTTTCTCCGAGGGAAGAAATTGTATGGTGTCTG 612

  scaffold72|si     807772 ACTTCGACGTACAGTTTGTTGTGTCTCGCAAAATCCCTGTTGATGCCGTG 807821
                                                     i                       
C rnd-1_family-        611 ACTTCGACGTACAGTTTGTTGTGTCTTGCAAAATCCCTGTTGATGCCGTG 562

  scaffold72|si     807822 GCTCAAGGCCTGTCAGCATT--TGTAAAGCAGGTATGATCAAATTCTTGA 807869
                                       v       --            ?         ?     
C rnd-1_family-        561 GCTCAAGGCCTGACAGCATTGCTGTAAAGCAGGTNTGATCAAATNCTTGA 512

  scaffold72|si     807870 CGTCATGTCATGTTAGACGCCTTTGTTTTGTTGTTTGTTCGTGCGATGCT 807919
                            v                   v                           i
C rnd-1_family-        511 CCTCATGTCATGTTAGACGCCATTGTTTTGTTGTTTGTTCGTGCGATGCC 462

  scaffold72|si     807920 CCCAAATTTTATGACTTCTCAGCTCTCCCTTCAACGCCACTCAAGATGAG 807969
                           v                   ii              i             
C rnd-1_family-        461 ACCAAATTTTATGACTTCTCGACTCTCCCTTCAACGTCACTCAAGATGAG 412

  scaffold72|si     807970 GTGTCATGGTTGATTGTTGTCATGCGTGGCTCATTTTGTACGGTGGAAAA 808019
                                                                             
C rnd-1_family-        411 GTGTCATGGTTGATTGTTGTCATGCGTGGCTCATTTTGTACGGTGGAAAA 362

  scaffold72|si     808020 TTTGCACTGCCTAATCAGTTGTTCTTTCCCCACATTTATTATTGTTTTGT 808069
                           v                              v                  
C rnd-1_family-        361 GTTGCACTGCCTAATCAGTTGTTCTTTCCCCCCATTTATTATTGTTTTGT 312

  scaffold72|si     808070 TTGGTTTCCAAACAA--AAGTTAGCATCAACACACGTCTTCCTGTTCGCT 808117
                              v           --     i                           
C rnd-1_family-        311 TTGCTTTCCAAACAATCAAGTTGGCATCAACACACGTCTTCCTGTTCGCT 262

  scaffold72|si     808118 AAACTCAATATCTCCAAGCTGCCGTCGCACTTTCTTGTCAAACGTTCATC 808167
                                       i                              v      
C rnd-1_family-        261 AAACTCAATATCCCCAAGCTGCCGTCGCACTTTCTTGTCAAACTTTCATC 212

  scaffold72|si     808168 GCGCATTCTAACACTTGCCCTTTCATCTGCCTGCTCACTGTGTCAATATT 808217
                                               i                 ?           
C rnd-1_family-        211 GCGCATTCTAACACTTGCCCCTTCATCTGCCTGCTCACNGTGTCAATATT 162

  scaffold72|si     808218 TTTCTCACGCAGAATTCTCTGGGGTGAAAAATCA-TTTTTCCACCTAGGA 808266
                                 i                    ? ? v  -            i  
C rnd-1_family-        161 TTTCTCGCGCAGAATTCTCTGGGGTGANANAACATTTTTTCCACCTAAGA 112

  scaffold72|si     808267 CAAATTGACGGAGGACTCCTTCTGAGAGGTTGGATACAAAATGAAGGCAT 808316
                                    i         ?  i v v        v   i          
C rnd-1_family-        111 CAAATTGACAGAGGACTCCNTCCGCGTGGTTGGATCCAAGATGAAGGCAT 62

  scaffold72|si     808317 CT-CCCCTCCGTGAAGAGGCTTTCCAGG-GGATTCTTTGCAACCACCACT 808364
                             -     i      i            -        i            
C rnd-1_family-         61 CTCCCCCTTCGTGAAAAGGCTTTCCAGGTGGATTCTTCGCAACCACCACT 12

  scaffold72|si     808365 AAATTACCTCT 808375
                                      
C rnd-1_family-         11 AAATTACCTCT 1

Matrix = 20p43g.matrix
Kimura (with divCpGMod) = 5.01
Transitions / transversions = 1.06 (18/17)
Gap_init rate = 0.01 (5 / 653), avg. gap size = 1.40 (7 / 5)

5835 5.67 0.80 1.61 scaffold72|size891351 807948 808700 (82648) C rnd-1_family-321#Unknown (0) 865 119 m_b750s001i36 181214

  scaffold72|si     807948 CTTCAACGCCACTCAAGATGAGGTGTCATGGTTGATTGTTGTCATGCGTG 807997
                                   i                                         
C rnd-1_family-        865 CTTCAACGTCACTCAAGATGAGGTGTCATGGTTGATTGTTGTCATGCGTG 816

  scaffold72|si     807998 GCTCATTTTGTACGGTGGAAAATTTGCACTGCCTAATCAGTTGTTCTTTC 808047
                                                 v                           
C rnd-1_family-        815 GCTCATTTTGTACGGTGGAAAAGTTGCACTGCCTAATCAGTTGTTCTTTC 766

  scaffold72|si     808048 CCCACATTTATTATTGTTTTGTTTGGTTTCCAAACAA--AAGTTAGCATC 808095
                              v                     v           --     i     
C rnd-1_family-        765 CCCCCATTTATTATTGTTTTGTTTGCTTTCCAAACAATCAAGTTGGCATC 716

  scaffold72|si     808096 AACACACGTCTTCCTGTTCGCTAAACTCAATATCTCCAAGCTGCCGTCGC 808145
                                                             i               
C rnd-1_family-        715 AACACACGTCTTCCTGTTCGCTAAACTCAATATCCCCAAGCTGCCGTCGC 666

  scaffold72|si     808146 ACTTTCTTGTCAAACGTTCATCGCGCATTCTAACACTTGCCCTTTCATCT 808195
                                          v                          i       
C rnd-1_family-        665 ACTTTCTTGTCAAACTTTCATCGCGCATTCTAACACTTGCCCCTTCATCT 616

  scaffold72|si     808196 GCCTGCTCACTGTGTCAATATTTTTCTCACGCAGAATTCTCTGGGGTGAA 808245
                                     ?                 i                    ?
C rnd-1_family-        615 GCCTGCTCACNGTGTCAATATTTTTCTCGCGCAGAATTCTCTGGGGTGAN 566

  scaffold72|si     808246 AAATCATTTTT-CCACCTAGGACAAATTGACGGAGGACTCCTTCTGAGAG 808294
                            ? v       -       i           i         ?  i v v 
C rnd-1_family-        565 ANAACATTTTTTCCACCTAAGACAAATTGACAGAGGACTCCNTCCGCGTG 516

  scaffold72|si     808295 GTT-GGATACAAAATGAAGGCATCTCCCC-TCCGTGAAGAGGCTTTCCAG 808342
                              -    v   i                - i      i           
C rnd-1_family-        515 GTTTGGATCCAAGATGAAGGCATCTCCCCCTTCGTGAAAAGGCTTTCCAG 466

  scaffold72|si     808343 G-GGATTCTTTGCAACCACCACTAAATTACCTCTAGAGAGGAGAACTGGT 808391
                            -        ?                                  ?    
C rnd-1_family-        465 GTGGATTCTTNGCAACCACCACTAAATTACCTCTAGAGAGGAGAANTGGT 416

  scaffold72|si     808392 TTATTGATGGAGATAATTGTTTGATGGGGATCTGTGTGCTTTGGATGGTC 808441
                            ii iv    i                              i       i
C rnd-1_family-        415 TCGTCCATGGGGATAATTGTTTGATGGGGATCTGTGTGCTTCGGATGGTT 366

  scaffold72|si     808442 CCGTTTTGAAACTGTGTTGGTCGTCGTCGTAAAGCAGCGTAATTTAATTG 808491
                                                      ---    i              v
C rnd-1_family-        365 CCGTTTTGAAACTGTGTTGGTCGTCGT---AAAGTAGCGTAATTTAATTC 319

  scaffold72|si     808492 GACAAATTACCCAAATTACCCCGCTATTATCTGTCTCCCAATCAGTAGAT 808541
                              i        --------- i            v  i     i     
C rnd-1_family-        318 GACGAATTACCC---------CACTATTATCTGTCGCCTAATCAATAGAT 278

  scaffold72|si     808542 CAAAGGTAGATATTATTGCTTGTTTGAAGGGGCATCAAAAAGAGATTGAA 808591
                                      v  i                         i  v      
C rnd-1_family-        277 CAAAGGTAGATCTTGTTGCTTGTTTGAAGGGGCATCAAAAGGACATTGAA 228

  scaffold72|si     808592 GGGGATTTATTTTCACAGTTCGAGCAACTCTGCGACGATCATTGTTGGTT 808641
                                       i     v      i                        
C rnd-1_family-        227 GGGGATTTATTTCCACAGATCGAGCGACTCTGCGACGATCATTGTTGGTT 178

  scaffold72|si     808642 TGTTCGTGGCATCGAATTGATCATGTCGAAGTTGCTCGACGAGTGATTTT 808691
                                     i                         ?      i      
C rnd-1_family-        177 TGTTCGTGGCGTCGAATTGATCATGTCGAAGTTGCTNGACGAGCGATTTT 128

  scaffold72|si     808692 TGATTTCAA 808700
                                    
C rnd-1_family-        127 TGATTTCAA 119

Matrix = 20p43g.matrix
Kimura (with divCpGMod) = 4.90
Transitions / transversions = 2.00 (28/14)
Gap_init rate = 0.02 (17 / 752), avg. gap size = 1.06 (18 / 17)


2499 9.26 0.26 4.07 scaffold72|size891351 808481 808863 (82485) rnd-1_family-389#Unknown 7 375 (0) m_b750s001i37 181215

  scaffold72|si     808481 TAATTTAATTGGACAAATTACCCAAATTACCCCGCTATTATCTGTCTCCC 808530
                                     v   i        --------- i            v  i
  rnd-1_family-          7 TAATTTAATTCGACGAATTACCC---------CACTATTATCTGTCGCCT 47

  scaffold72|si     808531 AATCAGTAGAT-CAAAGGTAGATATTATTGCTTGTTTGAAGGGGCATCAA 808579
                                i     -           v  i                       
  rnd-1_family-         48 AATCAATAGATTCAAAGGTAGATCTTGTTGCTTGTTTGAAGGGGCATCAA 97

  scaffold72|si     808580 AAAGAGATTGAAGGGGATTTATTTTCACAGTTCGAGCAACTCTGCGACGA 808629
                             i  v                  i     v      i            
  rnd-1_family-         98 AAGGACATTGAAGGGGATTTATTTCCACAGATCGAGCGACTCTGCGACGA 147

  scaffold72|si     808630 TCATTGTTGGTTTGTTCGTGGCATCGAATTGATCATGTCGAAGTTGCTCG 808679
                                                 i           i vv          v 
  rnd-1_family-        148 TCATTGTTGGTTTGTTCGTGGCGTCGAATTGATCGTCGCGAAGTTGCTGG 197

  scaffold72|si     808680 ACGAGTGATTTTTGATTTCAATGACACACTGGGTATAAAAATTGATCGGT 808729
                                i                 --                         
  rnd-1_family-        198 ACGAGCGATTTTTGATTTCAATG--ACACTGGGTATAAAAATTGATCGGT 245

  scaffold72|si     808730 GTGCCATCTGGGGGTACCTACGTCATAAACATTTAAGATATTCTACTCCG 808779
                            v  vi?v v    ----           i        v?          
  rnd-1_family-        246 GAGCAGNATCGGGG----TACGTCATAAATATTTAAGAGNTTCTACTCCG 291

  scaffold72|si     808780 TTTTACATTATTTCTATGATTTTCGGGGCTACGTGTTAATTTATCTTAAA 808829
                                         vv      v                  ii   i   
  rnd-1_family-        292 TTTTACATTATTTCATTGATTTACGGGGCTACGTGTTAATTCGTCTCAAA 341

  scaffold72|si     808830 GTCCTCGTCTTTTTTTTGTTGAGCGGAGGACGTA 808863
                                  ?        i ?  v            
  rnd-1_family-        342 GTCCTCGNCTTTTTTTCGNTGCGCGGAGGACGTA 375

Matrix = 20p43g.matrix
Kimura (with divCpGMod) = 8.00
Transitions / transversions = 1.00 (17/17)
Gap_init rate = 0.04 (16 / 382), avg. gap size = 1.00 (16 / 16)


724 24.60 0.53 1.60 scaffold72|size891351 810933 811122 (80226) C rnd-5_family-29#Unknown (191) 1626 1439 m_b750s001i38 181216

  scaffold72|si     810933 ACACAAACAAAGCAACGGTGCAATGTGGATGCCAGGATGTGCAGCTTGGC 810982
                                          v ?   i v   - v iv   i -       v   
C rnd-5_family-       1626 ACACAAACAAAGCAAGGNTGCGAGGTG-AGGTAAGGGT-TGCAGCTGGGC 1579

  scaffold72|si     810983 CAATATGAGTCCAGCTGCACAATGACTTGGTCAGAAATTACGAAATTATC 811032
                             ?i  vi i  i       i  viv   v  ii        i v i   
C rnd-5_family-       1578 CANCATTGGCCCGGCTGCACGATTGATTGTTCGAAAATTACGGACTCATC 1529

  scaffold72|si     811033 TGCAGATTAATAT-GTTTCCACATTGACAGATCTCTATACATTATTATGT 811081
                           ?i  v v v    -   ii  i            iv   v   ii     
C rnd-5_family-       1528 NACACAGTCATATTGTTCTCATATTGACAGATCTTGATAAATTGCTATGT 1479

  scaffold72|si     811082 TTTGCTGGAACGTATTTGTAGCTGTTTGATATTGTTCTGCC 811122
                                i     ivi v i  vi      i -  v v     
C rnd-5_family-       1478 TTTGCCGGAACAGGTATATACTTGTTTGGT-TTTTGCTGCC 1439

Matrix = 20p43g.matrix
Kimura (with divCpGMod) = 27.09
Transitions / transversions = 1.30 (26/20)
Gap_init rate = 0.02 (4 / 189), avg. gap size = 1.00 (4 / 4)

958 17.82 0.00 6.07 scaffold72|size891351 811119 811345 (80003) C rnd-5_family-29#Unknown (423) 1394 1181 m_b750s001i39 181216

  scaffold72|si     811119 TGCCAAAAAAACTTCCAATCGAGATGATTTTTCTCATCATTCATGTTTTC 811168
                               v   v vi  i   ? i -   i  ---   v i         i  
C rnd-5_family-       1394 TGCCCAAATATTTTTCAANCAA-ATGGTT---CTCCTTATTCATGTTCTC 1349

  scaffold72|si     811169 TTCACTATGTTAGTGTTAACCAATTTGCTTTATTTAAACATACTGGTTCT 811218
                                 v   -------ii  v   -i  vi    i    v  v      
C rnd-5_family-       1348 TTCACTTTGT-------GGCCTATT-ACTGCATTTGAACAAACAGGTTCT 1307

  scaffold72|si     811219 TTTCATTGCATGATGAATAAGGTTGGTCAAGGTGAAATAATTGTTCAATA 811268
                                  vv       iv     i   i     i       ii    vv 
C rnd-5_family-       1306 TTTCATTTGATGATGAGAAAGGTCGGTTAAGGTAAAATAATCATTCATAA 1257

  scaffold72|si     811269 GATTAGCAATGTTGTATCCATATCTCCAAAAGTCTTCTCAATAATGATTT 811318
                              -       i                      v i      v      
C rnd-5_family-       1256 GAT-AGCAATGCTGTATCCATATCTCCAAAAGTCGTTTCAATATTGATTT 1208

  scaffold72|si     811319 CATGGTTAACAGTTAAAGTTGTGATCA 811345
                                 v      v           i 
C rnd-5_family-       1207 CATGGTAAACAGTAAAAGTTGTGATTA 1181

Matrix = 20p43g.matrix
Kimura (with divCpGMod) = 19.94
Transitions / transversions = 1.11 (20/18)
Gap_init rate = 0.06 (13 / 226), avg. gap size = 1.00 (13 / 13)


897 23.38 4.74 0.41 scaffold72|size891351 811819 812050 (79298) C rnd-5_family-29#Unknown (677) 1140 899 m_b750s001i40 181216

  scaffold72|si     811819 TAGAATTTGAAATTGAACGATTTACTGTACTCAAG-----TAGTA--AAG 811861
                                   v ?   v  ii   vv v   v  i  -----  v  --i  
C rnd-5_family-       1140 TAGAATTTTANATTTAATAATTATCGGTAATCGAGATTTTTACTATGGAG 1091

  scaffold72|si     811862 TTAAGAGTGCTTTTTGCGAGATATTTTCAGCT-GTCATCATGATTTAAAA 811910
                           i      i   v          v   v v  i-  i  iiii    v   
C rnd-5_family-       1090 CTAAGAGCGCTGTTTGCGAGATTTTTGCTGCCAGTTATTGCAATTTCAAA 1041

  scaffold72|si     811911 ATTTGGTTTGGAA-TGCGCTGACAGAAAGCACTCCTTATCAAGACATTTT 811959
                             i?     ?i  -  i      v         v         vi     
C rnd-5_family-       1040 ATCNGGTTTNAAAATGTGCTGACTGAAAGCACTGCTTATCAAGTTATTTT 991

  scaffold72|si     811960 T-GATCACCTATACACAACTGGGCTCCTCCACAGAAGTGCCCTCATTTTC 812008
                            -   ii     i i i      ii     v   v  i    iv     i
C rnd-5_family-        990 TCGATTGCCTATGCGCGACTGGGTCCCTCCCCAGTAGCGCCCCGATTTTT 941

  scaffold72|si     812009 -ACTGTCTCATGGAGCGTTACATGGAGGTGTGATCAATCTAAC 812050
                           -  i i   ii  i i  i-     i      iv         
C rnd-5_family-        940 GACCGCCTCGCGGGGTGTC-CATGGGGGTGTGGGCAATCTAAC 899

Matrix = 20p43g.matrix
Kimura (with divCpGMod) = 23.79
Transitions / transversions = 1.84 (35/19)
Gap_init rate = 0.03 (7 / 231), avg. gap size = 1.71 (12 / 7)


2210 4.14 0.38 0.00 scaffold72|size891351 814072 814337 (77011) C genome_1_8676#DNA (0) 267 1 m_b750s001i41 181217

  scaffold72|si     814072 CTAGGTTGCAAATTACTGTTTTTGCTACTGTCGC-AAAACCACCAAAATA 814120
                                                   i       i -      v        
C genome_1_8676        267 CTAGGTTGCAAATTACTGTTTTTGTTACTGTCACCAAAACCCCCAAAATA 218

  scaffold72|si     814121 TTACTGTCACAGTAATCATGGTAATTCCCCAAGAATTACTGTATATTCCC 814170
                                                                             
C genome_1_8676        217 TTACTGTCACAGTAATCATGGTAATTCCCCAAGAATTACTGTATATTCCC 168

  scaffold72|si     814171 CAGTAATTTTGCAGGAGAAGTCTCATTGATTACCCCAACCCCAACCCTAA 814220
                                            i                 i              
C genome_1_8676        167 CAGTAATTTTGCAGGAGGAGTCTCATTGATTACCCTAACCCCAACCCTAA 118

  scaffold72|si     814221 ATTGATTTTAGTTAGACAGAAATTTCACTGCGACAAGAACCGCCTTTCCT 814270
                                              v                          i   
C genome_1_8676        117 ATTGATTTTAGTTAGACAGTAATTTCACTGCGACAAGAACCGCCTTCCCT 68

  scaffold72|si     814271 CCAAAAAAGGCAACATTACCCAGTAATCCTAAATTACTGGGGAATTACTT 814320
                                        i                                   v
C genome_1_8676         67 CCAAAAAAGGCAATATTACCCAGTAATCCTAAATTACTGGGGAATTACTG 18

  scaffold72|si     814321 TGTAATGTGCAACCTAG 814337
                           v     v          
C genome_1_8676         17 GGTAATTTGCAACCTAG 1

Matrix = 20p43g.matrix
Kimura (with divCpGMod) = 4.26
Transitions / transversions = 1.20 (6/5)
Gap_init rate = 0.00 (1 / 265), avg. gap size = 1.00 (1 / 1)


1920 12.63 0.00 0.00 scaffold72|size891351 815272 815556 (75792) genome_8_12029#DNA 1 285 (7) m_b750s001i42 181218

  scaffold72|si     815272 CTAGGTTGCGAATTCTGGAGGAATTCCAGCAGAATTCCACGTTACACCGG 815321
                                   ii     i           i  i      ii      v  i 
  genome_8_1202          1 CTAGGTTGTAAATTCCGGAGGAATTCCGGCGGAATTCTGCGTTACTCCAG 50

  scaffold72|si     815322 AATATTTTGTAATTTTGACAGTAACGTGATTAGTGTGGTGTCGAGATTAC 815371
                                  v                 i      v      iv i       
  genome_8_1202         51 AATATTTGGTAATTTTGACAGTAACATGATTACTGTGGTAGCAAGATTAC 100

  scaffold72|si     815372 TGTGAAAGAATTACTTAAGTACTTTGTTCATAACTTAACAAGTGTGACAC 815421
                                                      v  vv      vi          
  genome_8_1202        101 TGTGAAAGAATTACTTAAGTACTTTGTACAATACTTAAGGAGTGTGACAC 150

  scaffold72|si     815422 CTTGACATCACAAAATATCACTCATTTTGACAAATTTTACAGTAATACTA 815471
                            v               vvi              v     v      i  
  genome_8_1202        151 CGTGACATCACAAAATAAGGCTCATTTTGACAAAATTTACCGTAATATTA 200

  scaffold72|si     815472 GCAGAATCTACAGTCATTACTGCAGGAATTCTGGTTTGTTACTCGTTATT 815521
                           vvi   i       v                i                i 
  genome_8_1202        201 CAGGAACCTACAGTAATTACTGCAGGAATTCCGGTTTGTTACTCGTTACT 250

  scaffold72|si     815522 GTGTTTTTGAGACAGTAACCAACATCAGAATTTAC 815556
                                                 v   i        
  genome_8_1202        251 GTGTTTTTGAGACAGTAACCAAAATCGGAATTTAC 285

Matrix = 20p43g.matrix
Kimura (with divCpGMod) = 11.98
Transitions / transversions = 1.12 (19/17)
Gap_init rate = 0.00 (0 / 284), avg. gap size = 0.0 (0 / 0)


272 34.29 2.22 2.79 scaffold72|size891351 821095 821274 (70074) C genome_2_13625#DNA (326) 179 1 m_b750s001i43 181219

  scaffold72|si     821095 GTGCTCTGATGTGTTGTCTCCTGTCCCTTATATCCCCATTTCAATCCACT 821144
                             v    v i  vi    --v     ii i i  ivv v  v   viv  
C genome_2_1362        179 GTCCTCTCACGTCCTGTC--ATGTCCTCTGTGTCTAAAATTGAATGTCCT 132

  scaffold72|si     821145 GTATCCTCACTTAAAGAGACTATAATCCATCA-ATTTCCTGGATGTGTCC 821193
                             i     ii  i  i v    v  -v  iv -  v   v   ii     
C genome_2_1362        131 GTGTCCTCGTTTGAAAACACTAAAA-ACACGAGATGTCCAGGACATGTCC 83

  scaffold72|si     821194 CTGGTATCTCCTGGAC-ATGTCT--AACGCTATGTAATTTTTGATGTTTT 821240
                           iv iii v   v    -     i--i   v i v --    ii iiv   
C genome_2_1362         82 TGGACGTGTCCAGGACCATGTCCTGGACGGTGTCT--TTTTCAACAATTT 35

  scaffold72|si     821241 TTGGACGTAGACATTACCGACAAATAATACTAAG 821274
                                  ii   iivi v    vi i v      
C genome_2_1362         34 TTGGACGCGGACGCAGCGGACATGTGAAACTAAG 1

Matrix = 20p43g.matrix
Kimura (with divCpGMod) = 40.86
Transitions / transversions = 1.31 (34/26)
Gap_init rate = 0.04 (8 / 179), avg. gap size = 1.12 (9 / 8)


13 16.57 0.00 0.00 scaffold72|size891351 823590 823616 (67732) (GTG)n#Simple_repeat 1 27 (0) m_b750s252i0 181220

  scaffold72|si     823590 GTGGCGTTGGGAGTGGTGGTGGTGGTG 823616
                               i v   vi               
  (GTG)n#Simple          1 GTGGTGGTGGTGGTGGTGGTGGTGGTG 27

Matrix = Unknown
Transitions / transversions = 1.00 (2/2)
Gap_init rate = 0.00 (0 / 26), avg. gap size = 0.0 (0 / 0)


20 27.08 1.61 0.00 scaffold72|size891351 823898 823959 (67389) (TCG)n#Simple_repeat 1 63 (0) m_b750s252i1 181221

  scaffold72|si     823898 TCGTCGTTGTCGTCGTCAACGGTGGGGACGGCATCGTCCTCGTCG-CATC 823946
                                  i         iv  vi vv v  v i     v      - i  
  (TCG)n#Simple          1 TCGTCGTCGTCGTCGTCGTCGTCGTCGTCGTCGTCGTCGTCGTCGTCGTC 50

  scaffold72|si     823947 GTCATCGTCATCG 823959
                              i     i   
  (TCG)n#Simple         51 GTCGTCGTCGTCG 63

Matrix = Unknown
Transitions / transversions = 1.00 (7/7)
Gap_init rate = 0.02 (1 / 61), avg. gap size = 1.00 (1 / 1)


23 25.60 5.00 0.00 scaffold72|size891351 824079 824158 (67190) (GGA)n#Simple_repeat 1 84 (0) m_b750s252i2 181222

  scaffold72|si     824079 GGAGGACGA-GAGGA-GAGCA-GAGGAGGAAGACAAGAAGAAGAAGGAGA 824125
                                 v  -     -   v -        i  vi  i  i  i     i
  (GGA)n#Simple          1 GGAGGAGGAGGAGGAGGAGGAGGAGGAGGAGGAGGAGGAGGAGGAGGAGG 50

  scaffold72|si     824126 AGGAAGACGAGGAGGGCAAGAAGGGGGTGG-GGA 824158
                               i  v       ivi  i   i  v  -   
  (GGA)n#Simple         51 AGGAGGAGGAGGAGGAGGAGGAGGAGGAGGAGGA 84

Matrix = Unknown
Transitions / transversions = 1.83 (11/6)
Gap_init rate = 0.05 (4 / 79), avg. gap size = 1.00 (4 / 4)


22 19.31 0.00 0.00 scaffold72|size891351 824248 824294 (67054) (CAA)n#Simple_repeat 1 47 (0) m_b750s252i3 181223

  scaffold72|si     824248 CAACATCATCATCACTACCAACAACAACAGCAGCAACAACAACAACA 824294
                                v  v  v  vi v           i  i              
  (CAA)n#Simple          1 CAACAACAACAACAACAACAACAACAACAACAACAACAACAACAACA 47

Matrix = Unknown
Transitions / transversions = 0.60 (3/5)
Gap_init rate = 0.00 (0 / 46), avg. gap size = 0.0 (0 / 0)


1310 1.27 1.89 0.62 scaffold72|size891351 829276 829434 (61914) genome_11_1145#DNA 1 161 (724) m_b750s001i44 181224

  scaffold72|si     829276 GAAGCAACCGGTTTTGTACGATATTCACGGGAAA-TTTTGAAGTATCTAC 829324
                                                             -               
  genome_11_114          1 GAAGCAACCGGTTTTGTACGATATTCACGGGAAATTTTTGAAGTATCTAC 50

  scaffold72|si     829325 TAAAGCTTAAATAAAAACAAAATACGTCGTATGTACAAACCTATTCGGAA 829374
                                       -                             i       
  genome_11_114         51 TAAAGCTTAAAT-AAAACAAAATACGTCGTATGTACAAACCTGTTCGGAA 99

  scaffold72|si     829375 TTGTTAACTAACGAGCAAACTTCTCTTACTAAATTGGCTTATATAAAAAA 829424
                             i                                               
  genome_11_114        100 TTATTAACTAACGAGCAAACTTCTCTTACTAAATTGGCTTATATAAAAAA 149

  scaffold72|si     829425 --TCGGCGAGAA 829434
                           --          
  genome_11_114        150 ATTCGGCGAGAA 161

Matrix = 20p43g.matrix
Kimura (with divCpGMod) = 1.28
Transitions / transversions = 1.00 (2/0)
Gap_init rate = 0.02 (3 / 158), avg. gap size = 1.33 (4 / 3)


4177 3.77 0.00 0.99 scaffold72|size891351 829471 829979 (61369) rnd-1_family-35#Unknown 34 537 (0) m_b750s001i45 181225

  scaffold72|si     829471 TATCGAAACAGAATGCGATTTGTAGAGACAGAGGAAGACGCACTTTTGAA 829520
                             v                                     i         
  rnd-1_family-         34 TAGCGAAACAGAATGCGATTTGTAGAGACAGAGGAAGACGTACTTTTGAA 83

  scaffold72|si     829521 ATAAAGTGCTTGTAGTAGTATGGCCACTTTTCTACGCTTAATTAATATGT 829570
                                                 -                           
  rnd-1_family-         84 ATAAAGTGCTTGTAGTAGTATG-CCACTTTTCTACGCTTAATTAATATGT 132

  scaffold72|si     829571 ACTATAGTACCATAGTTGCAAATGGGCGAGAGCGCCTCGCACGCTTCGCG 829620
                                      -                  ?  --     i         
  rnd-1_family-        133 ACTATAGTACC-TAGTTGCAAATGGGCGAGNGC--CTCGCGCGCTTCGCG 179

  scaffold72|si     829621 CGCGCCGTGCTCCCGCGCCCATTTTAAAAGTATGTACCCATTTTTAGTTT 829670
                                  i     -                                    
  rnd-1_family-        180 CGCGCCGCGCTCC-GCGCCCATTTTAAAAGTATGTACCCATTTTTAGTTT 228

  scaffold72|si     829671 GCAAAATCATTCTTGTTAGACGTAGACACTCTTTTGTGACACGATAACAT 829720
                             i                                             i 
  rnd-1_family-        229 GCGAAATCATTCTTGTTAGACGTAGACACTCTTTTGTGACACGATAACGT 278

  scaffold72|si     829721 TCCCTTCAAGTTTACAGAACCATTGTTTTATGATTAAAATGATAATTTGT 829770
                                                      v                      
  rnd-1_family-        279 TCCCTTCAAGTTTACAGAACCATTGTTGTATGATTAAAATGATAATTTGT 328

  scaffold72|si     829771 GACTAGTGTTCCCTTCAAGTTTACAGAAACATTCTTGAAAATATTGTCAT 829820
                                i                             v       v      
  rnd-1_family-        329 GACTAATGTTCCCTTCAAGTTTACAGAAACATTCTAGAAAATAATGTCAT 378

  scaffold72|si     829821 ACGTTATACAAAAAGATATAATTTTAAAGGTAGGCAATTACTTAGGACAA 829870
                                                               iv      ii   v
  rnd-1_family-        379 ACGTTATACAAAAAGATATAATTTTAAAGGTAGGCAGATACTTAAAACAC 428

  scaffold72|si     829871 TATAACTACCCATGTAAGTCCAAGCGAAAAATGAATTATTTACAGGTAAG 829920
                                      i                                      
  rnd-1_family-        429 TATAACTACCCGTGTAAGTCCAAGCGAAAAATGAATTATTTACAGGTAAG 478

  scaffold72|si     829921 TTCACATCACCTTTTTGGTCAGTACCTGTTTTGGCAAAAAGCAAAAAAAC 829970
                                    v   iv                                   
  rnd-1_family-        479 TTCACATCAACTTCATGGTCAGTACCTGTTTTGGCAAAAAGCAAAAAAAC 528

  scaffold72|si     829971 TGTCTCACT 829979
                                    
  rnd-1_family-        529 TGTCTCACT 537

Matrix = 20p43g.matrix
Kimura (with divCpGMod) = 2.94
Transitions / transversions = 1.38 (11/8)
Gap_init rate = 0.01 (5 / 508), avg. gap size = 1.00 (5 / 5)


378 20.83 4.79 8.02 scaffold72|size891351 829834 830000 (61348) C rnd-4_family-169#RC/Helitron (8007) 246 85 m_b750s001i46 181226

  scaffold72|si     829834 AGATATAATTTTAAAGGTAGGCA---ATTACTTAGGACAATATAACTACC 829880
                                  v           iv  ---  i v-- i  iv -  i      
C rnd-4_family-        246 AGATATATTTTTAAAGGTAACCACANATCAA--AAGATCA-ATGACTACC 200

  scaffold72|si     829881 CATGTAAGTCCAAGCGAAAAATGAATTATTTACAGGTAAGTTC-----AC 829925
                               i v   v  vvv     ii v             ?v v ----- i
C rnd-4_family-        199 CATGCATGTCAAACACAAAAACAACTTATTTACAGGTANTTGCGAGAAAT 150

  scaffold72|si     829926 ATCACCTTTTTGGTCAGTACCTGTTTTGGCAAAAAGCAAAAAAACTGTCT 829975
                            ?   v -----  ---    ?i vv i  v     ii     i -    
C rnd-4_family-        149 ANCACAT-----GT---TACCNATAATAGCCAAAAGTGAAAAAGC-GTCT 109

  scaffold72|si     829976 CACTGAAGAAGGAGAAGGAGAAGAA 830000
                                      i      -   i  
C rnd-4_family-        108 CACTGAAGAAGAAGAAGG-GAAAAA 85

Matrix = 20p43g.matrix
Kimura (with divCpGMod) = 25.08
Transitions / transversions = 1.00 (16/16)
Gap_init rate = 0.09 (15 / 166), avg. gap size = 1.40 (21 / 15)


576 1.47 0.00 0.00 scaffold72|size891351 830009 830076 (61272) rnd-1_family-91#Unknown 1 68 (1) m_b750s001i47 181227

  scaffold72|si     830009 AGAAGAAGGAGAAGCAGGAGAAAACGGCTCAGTTTCCAACACAACTAAGA 830058
                                         v                                   
  rnd-1_family-          1 AGAAGAAGGAGAAGAAGGAGAAAACGGCTCAGTTTCCAACACAACTAAGA 50

  scaffold72|si     830059 TTTTGAAAAAATCTTGAT 830076
                                             
  rnd-1_family-         51 TTTTGAAAAAATCTTGAT 68

Matrix = 20p43g.matrix
Kimura (with divCpGMod) = 1.49
Transitions / transversions = 0.00 (0/1)
Gap_init rate = 0.00 (0 / 67), avg. gap size = 0.0 (0 / 0)


15101 8.43 2.87 1.25 scaffold72|size891351 831482 833609 (57739) C scaffold133|size826974_(dbseq-nr_519)_[800995,807399]#LTR/Gypsy (3997) 2408 247 m_b750s001i49 181228

  scaffold72|si     831482 CCAATAAGACAAAGAAACGTCCATGGTACTGGGACACGGTGCATCAAAAA 831531
                                     i                             i         
C scaffold133|s       2408 CCAATAAGACGAAGAAACGTCCATGGTACTGGGACACGGTACATCAAAAA 2359

  scaffold72|si     831532 GCATTCGATGACCTAAAGACTACAATTGCCAATGATGTAGTCTTAGCCTA 831581
                                       v                   v                 
C scaffold133|s       2358 GCATTCGATGACGTAAAGACTACAATTGCCAAGGATGTAGTCTTAGCCTA 2309

  scaffold72|si     831582 CCCGGTTTATTAAAGGGAATTTGAGATGTACACTGATGCCTCGTCTAAAC 831631
                           i  v v     v               i  i                   
C scaffold133|s       2308 TCCCGATTATTCAAGGGAATTTGAGATATATACTGATGCCTCGTCTAAAC 2259

  scaffold72|si     831632 AACTTGGATCAG--A-CATCCAGGGTAGTAGGCCCCTTGTGTTTTTCAGC 831678
                                       -- -  i   i    i           i          
C scaffold133|s       2258 AACTTGGATCAGTTATCACCCAAGGTAATAGGCCCCTTGCGTTTTTCAGC 2209

  scaffold72|si     831679 AGGAAACTGTCGACAGCACAACAGAAATACAGTGTGACCG-----GAACT 831723
                                      i     i              i     i -----     
C scaffold133|s       2208 AGGAAACTGTCAACAGCGCAACAGAAATACAGCGTGACTGAGCTTGAACT 2159

  scaffold72|si     831724 ACTGGCCATAGTGGAAACACTCAAAGAGTTCAAAAGGCATGTTGTGGGGA 831773
                                                v            -               
C scaffold133|s       2158 ACTGGCCATAGTGGAAACACTGAAAGAGTTCAAA-GGCATGTTGTGGGGA 2110

  scaffold72|si     831774 CAAAGATTGAAAGTCTATACAGACCATAAGAATCTAATCCAGGATGCACT 831823
                                v  i                                   i  i  
C scaffold133|s       2109 CAAAGTTTAAAAGTCTATACAGACCATAAGAATCTAATCCAGGACGCGCT 2060

  scaffold72|si     831824 TGGATTGACCTCTGACTGTGTCTACCAATGGAGATTGCTCCTCAAGGAAT 831873
                           i     i         i         i                i      
C scaffold133|s       2059 CGGATTAACCTCTGACCGTGTCTACCGATGGAGATTGCTCCTCGAGGAAT 2010

  scaffold72|si     831874 TTGGCCCCGAAATTG--TTTACAA----------TAATACTGTCACCAAC 831911
                                          -- v  i  ----------          i  i  
C scaffold133|s       2009 TTGGCCCCGAAATTGAATATATAAAAGGCACACATAATACTGTCGCCGAC 1960

  scaffold72|si     831912 GTCATCTCTTGCTTAGACATCGGATATATTCTGAGTGAGCATGAAAACTG 831961
                            i       i       i      ivv    i  i     i         
C scaffold133|s       1959 GCCATCTCTCGCTTAGATATCGGACCGATTCCGAATGAGCGTGAAAACTG 1910

  scaffold72|si     831962 GATGACGTTTACAAAATGCTGGTGTTATTACACCATGCAAGAAGAGAGTG 832011
                                    i                            v           
C scaffold133|s       1909 GATGACGTTCACAAAATGCTGGTGTTATTACACCATGCTAGAAGAGAGTG 1860

  scaffold72|si     832012 CAATTGACACCTCTGCATACCACGAGGAAATGAATCTGGTATTTGCAAAC 832061
                               v                 v  i                        
C scaffold133|s       1859 CAATAGACACCTCTGCATACCAAGAAGAAATGAATCTGGTATTTGCAAAC 1810

  scaffold72|si     832062 TGCAGCAAAGAAGATGCAATCTACATGTTAACAGTACAAGAGATTGCAGA 832111
                           i     i         i       vi           iv           
C scaffold133|s       1809 CGCAGCGAAGAAGATGTAATCTACCCGTTAACAGTACGCGAGATTGCAGA 1760

  scaffold72|si     832112 AGCACAAAAGCTTGATGCCAGATTGAAGACGCTGA----TCAGTACTCGG 832157
                                     v                   ivi  ----          i
C scaffold133|s       1759 AGCACAAAAGATTGATGCCAGATTGAAGACAACGAAAGATCAGTACTCGA 1710

  scaffold72|si     832158 CACAATTGGTCAAAAGTACACATCTCCTATGTAAGGACGGAAACATGATC 832207
                                      i        v v     v              v      
C scaffold133|s       1709 CACAATTGGTCGAAAGTACAGAACTCCTCTGTAAGGACGGAAAAATGATC 1660

  scaffold72|si     832208 ATTCCAAAAGATCTTGAACACCGTGCAGTTAGTTGGTATCACCACTATCT 832257
                                          v    i                 i           
C scaffold133|s       1659 ATTCCAAAAGATCTTCAACATCGTGCAGTTAGTTGGTACCACCACTATCT 1610

  scaffold72|si     832258 ACAGCACTCTGGACACACAAGACTTGAAGAAACCCTTTGTGCTCTAATGT 832307
                                  i          i     i            i     vii    
C scaffold133|s       1609 ACAGCACCCTGGACACACGAGACTCGAAGAAACCCTTCGTGCTGCGATGT 1560

  scaffold72|si     832308 ACTGGAGAGGTATGCAAAATACCGACCGTAAATATGTCAAAAACTGTCAT 832357
                                 i                iv                         
C scaffold133|s       1559 ACTGGAAAGGTATGCAAAATACCATCCGTAAATATGTCAAAAACTGTCAT 1510

  scaffold72|si     832358 GCATGCCAAGTAAACAAGAGGCATAAGCATAAGTATGGGAAACTCC-TAC 832406
                                                              i          -   
C scaffold133|s       1509 GCATGCCAAGTAAACAAGAGGCATAAGCATAAGTACGGGAAACTCCCTAC 1460

  scaffold72|si     832407 CAAGATCGCCATCACAAACCCTTGGGATGTACTATGTGTGGACCTGAAAG 832456
                           i  i  i                    v                   v  
C scaffold133|s       1459 TAAAATTGCCATCACAAACCCTTGGGAAGTACTATGTGTGGACCTGATAG 1410

  scaffold72|si     832457 GTCTGTACACAATCAAAGGTAAAGATGGGACAGTAATTGATTTCATGTGT 832506
                            i i                                              
C scaffold133|s       1409 GCCCGTACACAATCAAAGGTAAAGATGGGACAGTAATTGATTTCATGTGT 1360

  scaffold72|si     832507 CTGACTATGATTGATCCAGCTTCCAGCTGGTTTGAAATAGTTGAACTGCC 832556
                                               v                             
C scaffold133|s       1359 CTGACTATGATTGATCCAGCATCCAGCTGGTTTGAAATAGTTGAACTGCC 1310

  scaffold72|si     832557 GGTAATCATTGAGGCAATTATTCCCCTGGATACAAAAGAGCGTAGGAGCA 832606
                                   i      i                      i      i    
C scaffold133|s       1309 GGTAATCACTGAGGCGATTATTCCCCTGGATACAAAAGGGCGTAGAAGCA 1260

  scaffold72|si     832607 AAAAGGACAATGAAGAACCTAAAATAACATACTTTGAGAAGTCATCAGGA 832656
                               i                 iv  i          v          v 
C scaffold133|s       1259 AAAAAGACAATGAAGAACCTAAGTTAGCATACTTTGATAAGTCATCAGCA 1210

  scaffold72|si     832657 ATGATCATGATCAGCAACTTAGTGAATAAGACCTGGTTTAGTAGGTATCC 832706
                                  ------                                     
C scaffold133|s       1209 ATGATCA------GCAACTTAGTGAATAAGACCTGGTTTAGTAGGTATCC 1166

  scaffold72|si     832707 ATATTGTCAATACATAATATATGACAACGGAAGTGAATTCAAACTTCACT 832756
                            ii               v        i     i                
C scaffold133|s       1165 ACGTTGTCAATACATAATTTATGACAATGGAAGCGAATTCAAACTTCACT 1116

  scaffold72|si     832757 TCAAAGCCCTATGTGAATCATATGGGATCACGAGTAAGCCTACCAGTGTC 832806
                                           v                                 
C scaffold133|s       1115 TCAAAGCCCTATGTGACTCATATGGGATCACGAGTAAGCCTACCAGTGTC 1066

  scaffold72|si     832807 AAGAATCTTCAAGCGAATGCTATTCTAGAACGGGTGCACCAGGTGATATC 832856
                                  i            v           i     i           
C scaffold133|s       1065 AAGAATCCTCAAGCGAATGCAATTCTAGAACGAGTGCATCAGGTGATATC 1016

  scaffold72|si     832857 ATATATGCTCCGTACAGCTGAAATAGACATGGCCCCTTCAGTAGAGCCAA 832906
                             v                                           v   
C scaffold133|s       1015 ATCTATGCTCCGTACAGCTGAAATAGACATGGCCCCTTCAGTAGAGACAA 966

  scaffold72|si     832907 GCGACATAGAT-CGTTCATGAC-AACGTCGCTTGGGCCATTCGCTCAACA 832954
                               i     i-v    i    -                           
C scaffold133|s        965 GCGATATAGACAAGTTCGTGACGAACGTCGCTTGGGCCATTCGCTCAACA 916

  scaffold72|si     832955 TACCACACACTACTAAAAGCCTCCCCAGGTGCAGCCATTTTTGGACAGGA 833004
                                    v                            i       i   
C scaffold133|s        915 TACCACACAGTACTAAAAGCCTCCCCAGGTGCAGCCATCTTTGGACGGGA 866

  scaffold72|si     833005 CATGTTGTTCGACATTCCCTTCCTGGCCGACTGGAATAAAATTGGAGAAT 833054
                                          i           i                      
C scaffold133|s        865 CATGTTGTTCGACATCCCCTTCCTGGCTGACTGGAATAAAATTGGAGAAT 816

  scaffold72|si     833055 ATAGACAAAACCAAACAGACCAAAACACAGAACGGGAAAAATGGCTCCTG 833104
                               i   v                         i -     i    vi 
C scaffold133|s        815 ATAGGCAACACCAAACAGACCAAAACACAGAACGAG-AAAATAGCTCACG 767

  scaffold72|si     833105 TCGTGATTGGGACTATAAAAACGGTGATCAAGTGCTTCTTATTAAAGATG 833154
                                          i    vi           i       vv       
C scaffold133|s        766 TCGTGATTGGGACTACAAAATTGGTGATCAAGTACTTCTTAGAAAAGATG 717

  scaffold72|si     833155 GTATACTGTGCAAAGGCGAAAGC-GGCATGAAAGTGATCCTTGGACTATC 833203
                                  v        i     i- ii                       
C scaffold133|s        716 GTATACTCTGCAAAGGTGAAAGTAGATATGAAAGTGATCCTTGGACTATC 667

  scaffold72|si     833204 ACAACAGTTCATACGAATGGCACCATCAGGATTCAACGTGGAACAAAACC 833253
                              v          i                       i     v   i 
C scaffold133|s        666 ACATCAGTTCATACAAATGGCACCATCAGGATTCAACGCGGAACCAAATC 617

  scaffold72|si     833254 AGAAAGATTGAATATTCGAAGAGTTACACC-TTTTTAACAACCAAATGT- 833301
                                          v              -               iv -
C scaffold133|s        616 AGAAAGATTGAATATACGAAGAGTTACACCTTTTTTAACAACCAAACTTA 567

  scaffold72|si     833302 AAACCAAA--AATATGTCAGTTTTCAAAACGGCA---------TCTCCCT 833340
                                iv --  -       -          i  ---------       
C scaffold133|s        566 AAACCGTATTAA-ATGTCAG-TTTCAAAACGACAACAACGGTCTCTCCCT 519

  scaffold72|si     833341 ----------CACTTACTTGATACATATATTTAACAGACAGACTCTTTAG 833380
                           ----------        i v    i       ----   i         
C scaffold133|s        518 CTTCAAACAACACTTACTCGTTACACATATTTA----ACAAACTCTTTAG 473

  scaffold72|si     833381 TTTGTTATTGGTAC------GAGAA--CACTTTTTTCACCGAAAACATAT 833422
                             i       v   ------     --  i          v    -   i
C scaffold133|s        472 TTCGTTATTGTTACTCTCAGGAGAACCCATTTTTTTCACCTAAAA-ATAC 424

  scaffold72|si     833423 TTAGTTTTTTTTTGTTCCGTTATTTACCTGATAACTCCATACATGGGGGC 833472
                               v       v     v  -          -       v i       
C scaffold133|s        423 TTAGGTTTTTTTGGTTCCTTT-TTTACCTGAT-ACTCCATTCGTGGGGGC 376

  scaffold72|si     833473 GAGTGACATAGGCCAAGAATCAGCCCATTTTTGTACCCATTAGTACAAAA 833522
                                                    vv       v   v vi        
C scaffold133|s        375 GAGTGACATAGGCCAAGAATCAGCCATTTTTTGTTCCCCTGGGTACAAAA 326

  scaffold72|si     833523 TACAAA-AGGAGCATTCTCAGGACTGCCCAGGTGGGA-AGTTCACTGCCC 833570
                           ivi   -                 --    i  i   -   i   iv   
C scaffold133|s        325 CCTAAATAGGAGCATTCTCAGGAC--CCCAAGTAGGAGAGTCCACCTCCC 278

  scaffold72|si     833571 CTGATCCAAAAGGCAAGGACTCCCCAACATTGGAGTCCA 833609
                           --------i      v              v i   i  
C scaffold133|s        277 --------GAAGGCATGGACTCCCCAACATGGAAGTTCA 247

Matrix = 20p43g.matrix
Kimura (with divCpGMod) = 7.09
Transitions / transversions = 1.77 (113/64)
Gap_init rate = 0.02 (46 / 2127), avg. gap size = 1.91 (88 / 46)


14992 11.00 3.99 2.24 scaffold72|size891351 831482 833890 (57458) scaffold7|size730406_(dbseq-nr_160)_[96026,102513]#LTR/Gypsy 4039 6488 (0) m_b750s001i48 181229

  scaffold72|si     831482 CCAATAAGACAAAGAAACGTCCATGGTACTGGGACACGGTGCATCAAAAA 831531
                               i     i                                      -
  scaffold7|siz       4039 CCAACAAGACGAAGAAACGTCCATGGTACTGGGACACGGTGCATCAAAA- 4087

  scaffold72|si     831532 GCATTCGATGACCTAAAGACTACAATTGCCAATGATGTAGTCTTAGCCTA 831581
                                       v v      v          v                 
  scaffold7|siz       4088 GCATTCGATGACGTTAAGACTTCAATTGCCAAGGATGTAGTCTTAGCCTA 4137

  scaffold72|si     831582 CCCGGTTTATTAAAGGGAATTTGAGATGTACACTGATGCCTCGTCTAAAC 831631
                           i  v v     v  v            i  i                   
  scaffold7|siz       4138 TCCCGATTATTCAATGGAATTTGAGATATATACTGATGCCTCGTCTAAAC 4187

  scaffold72|si     831632 AACTTGGATCAG--A-CATCCAGGGTAGTAGGCCCCTTGTGTTTTTCAGC 831678
                                       -- -  i        i           i   i      
  scaffold7|siz       4188 AACTTGGATCAGTTATCACCCAGGGTAATAGGCCCCTTGCGTTCTTCAGC 4237

  scaffold72|si     831679 AGGAAACTGTCGACAGCACAACAGAAATACAGTGTGACCG-----GAACT 831723
                                i        ii i        i     i      i-----     
  scaffold7|siz       4238 AGGAAGCTGTCGACGACGCAACAGAAGTACAGCGTGACCAAACTAGAACT 4287

  scaffold72|si     831724 ACTGGCCATAGTGGAAACACTCAAAGAGTTCAAAAGGCATGTTGTGGGGA 831773
                                                   i         -               
  scaffold7|siz       4288 ACTGGCCATAGTGGAAACACTCAAGGAGTTCAAA-GGCATGTTGTGGGGA 4336

  scaffold72|si     831774 CAAAGATTGAAAGTCTATACAGACCATAAGAATCTAATCCAGGATGCACT 831823
                                   i        i           i           i  i  v  
  scaffold7|siz       4337 CAAAGATTAAAAGTCTACACAGACCATAAAAATCTAATCCAAGACGCCCT 4386

  scaffold72|si     831824 TGGATTGACCTCTGACTGTGTCTACCAATGGAGATTGCTCCTCAAGGAAT 831873
                           i     i         i         i                i      
  scaffold7|siz       4387 CGGATTAACCTCTGACCGTGTCTACCGATGGAGATTGCTCCTCGAGGAAT 4436

  scaffold72|si     831874 TTGGCCCCGAAATTGTTTACA------------ATAATACTGTCACCAAC 831911
                                                ------------    i     ii  i  
  scaffold7|siz       4437 TTGGCCCCGAAATTGTTTACATTAAAGGCATACATAACACTGTTGCCGAC 4486

  scaffold72|si     831912 GTCATCTCTTGCTTAGACATCGGATATATTCTGAGTGAGCATGAAAACTG 831961
                            i       i              ivv  v i         i  i     
  scaffold7|siz       4487 GCCATCTCTCGCTTAGACATCGGACCAATACCGAGTGAGCACGAGAACTG 4536

  scaffold72|si     831962 GATGACGTTTACAAAATGCTGGTGTTATTACACCATGCAAGAAGAGAGTG 832011
                                    i  v            i                        
  scaffold7|siz       4537 GATGACGTTCACCAAATGCTGGTGTCATTACACCATGCAAGAAGAGAGTG 4586

  scaffold72|si     832012 CAATTGACACCTCTGCATACCACGAGGAAATGAATCTGGTATTTGCAAAC 832061
                            i  v                 v                           
  scaffold7|siz       4587 CGATAGACACCTCTGCATACCAAGAGGAAATGAATCTGGTATTTGCAAAC 4636

  scaffold72|si     832062 TGCAGCAAAGAAGATGCAATCTACATGTTAACAGTACAAGAGATTGCAGA 832111
                           i     i         i       vi                        
  scaffold7|siz       4637 CGCAGCGAAGAAGATGTAATCTACCCGTTAACAGTACAAGAGATTGCAGA 4686

  scaffold72|si     832112 AGCACAAAAGCTTGATGCCAGATTGAAGACGCTGA----TCAGTACTCGG 832157
                                                v         i   ----i         i
  scaffold7|siz       4687 AGCACAAAAGCTTGATGCCAGCTTGAAGACGTTGAAAGACCAGTACTCGA 4736

  scaffold72|si     832158 CACAATTGGTCAAAAGTACACATCTCCTATGTAAGGACGGAAACATGATC 832207
                                      i                               v   i  
  scaffold7|siz       4737 CACAATTGGTCGAAAGTACACATCTCCTATGTAAGGACGGAAAAATGGTC 4786

  scaffold72|si     832208 ATTCCAAAAGATCTTGAACACCGTGCAGTTAGTTGGTATCACCACTATCT 832257
                                          v                      i           
  scaffold7|siz       4787 ATTCCAAAAGATCTTCAACACCGTGCAGTTAGTTGGTACCACCACTATCT 4836

  scaffold72|si     832258 ACAGCACTCTGGACACACAAGACTTGAAGAAACCCTTTGTGCTCTAATGT 832307
                                  i          v     i            i     vii    
  scaffold7|siz       4837 ACAGCACCCTGGACACACTAGACTCGAAGAAACCCTTCGTGCTGCGATGT 4886

  scaffold72|si     832308 ACTGGAGAGGTATGCAAAATACCGACCGTAAATATGTCAAAAACTGTCAT 832357
                                 i        i        v                         
  scaffold7|siz       4887 ACTGGAAAGGTATGCGAAATACCGTCCGTAAATATGTCAAAAACTGTCAT 4936

  scaffold72|si     832358 GCATGCCAAGTAAACAAGAGGCATAAGCATAAGTATGGGAAACTCC-TAC 832406
                                      v                       i  -       -   
  scaffold7|siz       4937 GCATGCCAAGTCAACAAGAGGCATAAGCATAAGTACGG-AAACTCCCTAC 4985

  scaffold72|si     832407 CAAGATCGCCATCACAAACCCTTGGGATGTACTATGTGTGGACCTGAAAG 832456
                           i  iv                                        v vv 
  scaffold7|siz       4986 TAAATTCGCCATCACAAACCCTTGGGATGTACTATGTGTGGACCTTATTG 5035

  scaffold72|si     832457 GTCTGTACACAATCAAAGGTAAAGATGGGACAGTAATTGATTTCATGTGT 832506
                            i i   i                                          
  scaffold7|siz       5036 GCCCGTATACAATCAAAGGTAAAGATGGGACAGTAATTGATTTCATGTGT 5085

  scaffold72|si     832507 CTGACTATGATTGATCCAGCTTCCAGCTGGTTTGAAATAGTTGAACTGCC 832556
                                         i        i                       i  
  scaffold7|siz       5086 CTGACTATGATTGACCCAGCTTCTAGCTGGTTTGAAATAGTTGAACTACC 5135

  scaffold72|si     832557 GGTAATCATTGAGGCAATTATTCCCCTGGATACAAAAGAGCGTAGGAGCA 832606
                                   i      i                      i   v i i i 
  scaffold7|siz       5136 GGTAATCACTGAGGCGATTATTCCCCTGGATACAAAAGGGCGGAAGGGTA 5185

  scaffold72|si     832607 AAAAGGACAATGAAGAACCTAAAATAACATACTTTGAGAAGTCATCAGGA 832656
                                iv v    i        iv  i          v          v 
  scaffold7|siz       5186 AAAAGACCCATGAGGAACCTAAGTTAGCATACTTTGATAAGTCATCAGCA 5235

  scaffold72|si     832657 ATGATCATGATCAGCAACTTAGTGAATAAGACCTGGTTTAGTAGGTATCC 832706
                                  ------             i                       
  scaffold7|siz       5236 ATGATCA------GCAACTTAGTGAACAAGACCTGGTTTAGTAGGTATCC 5279

  scaffold72|si     832707 ATATTGTCAATACATAATATATGACAACGGAAGTGAATTCAAACTTCACT 832756
                            ii     i         v        i     iv               
  scaffold7|siz       5280 ACGTTGTCGATACATAATTTATGACAATGGAAGCTAATTCAAACTTCACT 5329

  scaffold72|si     832757 TCAAAGCCCTATGTGAATCATATGGGATCACGAGTAAGCCTACCAGTGTC 832806
                                           v                                 
  scaffold7|siz       5330 TCAAAGCCCTATGTGACTCATATGGGATCACGAGTAAGCCTACCAGTGTC 5379

  scaffold72|si     832807 AAGAATCTTCAAGCGAATGCTATTCTAGAACGGGTGCACCAGGTGATATC 832856
                                  iv           v           i     i           
  scaffold7|siz       5380 AAGAATCCACAAGCGAATGCAATTCTAGAACGAGTGCATCAGGTGATATC 5429

  scaffold72|si     832857 ATATATGCTCCGTACAGCTGAAATAGACATGGCCCCTTCAGTAGAGCCAA 832906
                             v         v                                 v   
  scaffold7|siz       5430 ATCTATGCTCCGAACAGCTGAAATAGACATGGCCCCTTCAGTAGAGACAA 5479

  scaffold72|si     832907 GCGACATAGATC-GTTCATGACAA-CGTCGCTTGGGCCATTCGCTCAACA 832954
                               i     iv-   ii      -                         
  scaffold7|siz       5480 GCGATATAGACAAGTTTGTGACAAACGTCGCTTGGGCCATTCGCTCAACA 5529

  scaffold72|si     832955 TACCACACACTACTAAAAGCCTCCCCAGGTGCAGCCATTTTTGGACAGGA 833004
                                    v                            i       i   
  scaffold7|siz       5530 TACCACACAGTACTAAAAGCCTCCCCAGGTGCAGCCATCTTTGGACGGGA 5579

  scaffold72|si     833005 CATGTTGTTCGACATTCCCTTCCTGGCCGACTGGAATAAAATTGGAGAAT 833054
                                          i                                  
  scaffold7|siz       5580 CATGTTGTTCGACATCCCCTTCCTGGCCGACTGGAATAAAATTGGAGAAT 5629

  scaffold72|si     833055 ATAGACAAAACCAAACAGACCAAAACACAGAACGGGAAAAATGGCTCCTG 833104
                               i   v                         i     - i    vi 
  scaffold7|siz       5630 ATAGGCAACACCAAACAGACCAAAACACAGAACGAGAAAA-TAGCTCACG 5678

  scaffold72|si     833105 TCGTGATTGGGACTATAAAAACGGTGATCAAGTGCTTCTTATTAAAGATG 833154
                                          i   ivi           i       vv       
  scaffold7|siz       5679 TCGTGATTGGGACTACAAAGTTGGTGATCAAGTACTTCTTAGAAAAGATG 5728

  scaffold72|si     833155 GTATACTGTGCAAAGGCGAAAGCGG-CATGAAAGTGATCCTTGGACTATC 833203
                                  vi       i     ii -i                       
  scaffold7|siz       5729 GTATACTCCGCAAAGGTGAAAGTAGATATGAAAGTGATCCTTGGACTATC 5778

  scaffold72|si     833204 ACAACAGTTCATACGAATGGCACCATCAGGATTCAACGTGGAACAAAACC 833253
                              v             i                  v i     v   i 
  scaffold7|siz       5779 ACATCAGTTCATACGAACGGCACCATCAGGATTCAAGGCGGAACCAAATC 5828

  scaffold72|si     833254 AGAAAGATTGAATATTCGAAGAGTTACACCT--TTTTAACAACCAAATGT 833301
                                  i       v               --            i iv 
  scaffold7|siz       5829 AGAAAGACTGAATATACGAAGAGTTACACCTCTTTTTAACAACCAGACTT 5878

  scaffold72|si     833302 AAA-CCAAA--AATATGTCAGTTTT--------CAAAACGGCATCTCCCT 833340
                              -  iv --  -          i--------i       vv       
  scaffold7|siz       5879 AAAACCGTATTAA-ATGTCAGTTTCAAAACAACTAAAACGGACTCTCCCT 5927

  scaffold72|si     833341 C----------ACTTACTTGATACATATATTTAACAGACAGACTCTTTAG 833380
                            ----------       i v    i  i       i  ----       
  scaffold7|siz       5928 CTTCAAACAACACTTACTCGTTACACATGTTTAACAAAC----TCTTTAG 5973

  scaffold72|si     833381 TTTGTTATTGGTAC------GAGAACAC-TTTTTTCACCGAAAACATATT 833423
                                     v   ------i     v -          v     -i i 
  scaffold7|siz       5974 TTTGTTATTGTTACTCTCATAAGAACCCATTTTTTCACCTAAAAC-CACT 6022

  scaffold72|si     833424 TAGTTTTTTTTTGTTCCGTTATTTACCTGATAACTCCATACATGGGGGCG 833473
                              v       v     v  -           -      v i        
  scaffold7|siz       6023 TAGGTTTTTTTGGTTCCTTT-TTTACCTGATA-CTCCATTCGTGGGGGCG 6070

  scaffold72|si     833474 AGTGACATAGGCCAAGAATCAGCCCATTTTTGTACCCATTAGTACAAAAT 833523
                                                   --           v vi        i
  scaffold7|siz       6071 AGTGACATAGGCCAAGAATCAGCC--TTTTTGTACCCCTGGGTACAAAAC 6118

  scaffold72|si     833524 ACAAAAGGAGCATTCTCAGGACTGCCCAGGTGGGAAGTTCACTGC-CCCT 833572
                           vi   vi   ------     v ---   vi------  i-i  i-    
  scaffold7|siz       6119 CTAAATAGAG------CAGGAAT---CAGCC------TTT-TTGTACCCT 6152

  scaffold72|si     833573 GA--TCCAAAA---------GGCA-----AGGACTCCCCAACATTGGAGT 833606
                            i-- v     ---------i   -----     -   v ii vvi    
  scaffold7|siz       6153 GGGGTACAAAACCTAAATGGAGCATTCTCAGGAC-CCCAAGTAGGAGAGT 6201

  scaffold72|si     833607 CCACCGGTCCAAAAGGCTAGGACTCCCCACCACAGGAGTCCA---CTGCC 833653
                                --   vi v   vv          v  ii i   i  --- i-  
  scaffold7|siz       6202 CCACC--TCCCGACGGCATGGACTCCCCAACATGGAAGTTCAGAACC-CC 6248

  scaffold72|si     833654 ATATGGGCTATAGAACACC--------AGAGTCCATAGCCCCTTCATTTA 833695
                            v  ii ----       i--------   -  iiv vvi i    ----
  scaffold7|siz       6249 AAATAAG----AGAACACTCTTTTGGAAGA-TCTGAACATCTTTCA---- 6289

  scaffold72|si     833696 GGAAGGCTAAATGCATACCAAATGTGTGTAGAA-TCTACACACAT-TTCG 833743
                           -     v  v vi       v  -         -        -  -    
  scaffold7|siz       6290 -GAAGGGTATAGACATACCATAT-TGTGTAGAAGTCTACACA-ATGTTCG 6336

  scaffold72|si     833744 CTTGCATTGTTTGGATTTGAAGAGCAGCTCCACTGCCCTTCCATCATCAC 833793
                           i  v   i       i - i  v    i         i       v    
  scaffold7|siz       6337 TTTTCATCGTTTGGACT-GGAGTGCAGTTCCACTGCCTTTCCATCCTCAC 6385

  scaffold72|si     833794 AATTGGATCAGAATAA-GCTCATAAAAATAAATTTTTCGACCCCTGTTGA 833842
                                v -  i     -          vi    i  -    v     ii 
  scaffold7|siz       6386 AATTGTA-CAAAATAAAGCTCATAAAATCAAATCTT-CGACACCTGTCAA 6433

  scaffold72|si     833843 AACTACCTATATTTTT---GTGATA-TTTTTTGCGCCGA---ACAGCTCA 833885
                                      v    ---      -      i  v   ---v i     
  scaffold7|siz       6434 AACTACCTATAATTTTCGCGTGATATTTTTTTACGACGATTTTCGGCTCA 6483

  scaffold72|si     833886 GGTCA 833890
                                
  scaffold7|siz       6484 GGTCA 6488

Matrix = 20p43g.matrix
Kimura (with divCpGMod) = 10.21
Transitions / transversions = 1.67 (162/97)
Gap_init rate = 0.03 (83 / 2408), avg. gap size = 1.82 (151 / 83)


449 15.11 5.75 1.10 scaffold72|size891351 833888 833974 (57374) rnd-1_family-233#Unknown 126 216 (2) m_b750s001i50 181230

  scaffold72|si     833888 TCAGGGTGAGGTGCAGTACCTATCTCAGCAGTTTTGCAATATTAAGGAAT 833937
                            i          vv          i  i           v  vi  i   
  rnd-1_family-        126 TTAGGGTGAGGTCAAGTACCTATCCCAACAGTTTTGCAAGATAGAGAAAT 175

  scaffold72|si     833938 ATTGCCCAAGTTTGATTCTAAG-----GGTGAGGAGGAGTCG 833974
                                         v i v   ----- i  -          
  rnd-1_family-        176 ATTGCCCAAGTTTGTTCCGAAGCGGAAGATG-GGAGGAGTCG 216

Matrix = 20p43g.matrix
Kimura (with divCpGMod) = 16.99
Transitions / transversions = 1.17 (7/6)
Gap_init rate = 0.02 (2 / 86), avg. gap size = 3.00 (6 / 2)

509 6.45 0.00 0.00 scaffold72|size891351 833890 833951 (57397) rnd-1_family-22#Unknown 468 529 (322) m_b750s001i51 181230

  scaffold72|si     833890 AGGGTGAGGTGCAGTACCTATCTCAGCAGTTTTGCAATATTAAGGAATAT 833939
                               i      v          i  i                        
  rnd-1_family-        468 AGGGCGAGGTGAAGTACCTATCCCAACAGTTTTGCAATATTAAGGAATAT 517

  scaffold72|si     833940 TGCCCAAGTTTG 833951
                                       
  rnd-1_family-        518 TGCCCAAGTTTG 529

Matrix = 20p43g.matrix
Kimura (with divCpGMod) = 5.20
Transitions / transversions = 3.00 (3/1)
Gap_init rate = 0.00 (0 / 61), avg. gap size = 0.0 (0 / 0)


291 9.25 7.27 1.72 scaffold72|size891351 833952 834006 (57342) C genome_10_6249#DNA (272) 317 260 m_b750s001i52 181231

  scaffold72|si     833952 ATTCTAAGGGTGAGGAGGAGTCG-GCGCTAGTAGTC-TTTTCGG--TCGT 833997
                               - v                -     i i    -      i--   i
C genome_10_624        317 ATTC-ACGGGTGAGGAGGAGTCGCGCGCTGGCAGTCTTTTTCGAATTCGC 269

  scaffold72|si     833998 AACAGCCCA 834006
                                    
C genome_10_624        268 AACAGCCCA 260

Matrix = 20p43g.matrix
Kimura (with divCpGMod) = 10.06
Transitions / transversions = 4.00 (4/1)
Gap_init rate = 0.07 (4 / 54), avg. gap size = 1.25 (5 / 4)


998 18.83 10.64 3.12 scaffold72|size891351 834021 834349 (56999) C rnd-4_family-169#RC/Helitron (7861) 392 40 m_b750s001i53 181232

  scaffold72|si     834021 GCTGATGTGGAAAA-ATATTCTTGGTGATGTGTCTCATGTACTACCCTGA 834069
                              v i  v    ?-  -  i         i  -   i  vv? v  --i
C rnd-4_family-        392 GCTTACGTTGAAANCAT-TTTTTGGTGATGCGT-TCACGTTGNAACC--G 347

  scaffold72|si     834070 CGT--GAAAAATGT---GTCATGTGAATTATGCCTTATGCTGACATGGTG 834114
                              --   vvv v --- i    i- i      v   i ?   i-     
C rnd-4_family-        346 CGTTTGAACCCTTTTTGGCCATGC-AGTTATGCGTTACGNTGAT-TGGTG 299

  scaffold72|si     834115 ATACCTTACATTGTGTGTAAAAGAATTTTTAGCCACATTTTAGTTTGAC- 834163
                             ivvi   i         v          i    iii    ?v    ?-
C rnd-4_family-        298 ATGAGCTACGTTGTGTGTACAAGAATTTTTGGCCATGCTTTANATTGANT 249

  scaffold72|si     834164 --------------------AAC------TGAAAAGAT-AATGGCTACCT 834186
                           --------------------   ------ v       -    i     i
C rnd-4_family-        248 TTAGATATATTTTTAAAGGTAACCACANATCAAAAGATCAATGACTACCC 199

  scaffold72|si     834187 CTACATGTCAAAGATCAAAACAACTTCATTACAGGTATTTGCAGGAAATA 834236
                           v i         v iv          vv         ?    ii      
C rnd-4_family-        198 ATGCATGTCAAACACAAAAACAACTTATTTACAGGTANTTGCGAGAAATA 149

  scaffold72|si     834237 A-ACCGATGTTACCTTTAAACGTCAATATTGAAAGAAGTGTCTCACTGAA 834285
                           ?-  --        ?v   vv i   v v     -   i           
C rnd-4_family-        148 NCAC--ATGTTACCNATAATAGCCAAAAGTGAAA-AAGCGTCTCACTGAA 102

  scaffold72|si     834286 GGAGGAGACGAAAAAAAATTCTGAAATAATGATAAACTAAGATTTTTCAA 834335
                            i  i   v -ii          -vvi i                     
C rnd-4_family-        101 GAAGAAGAAG-GGAAAAATTCTG-CTCAGTGATAAACTAAGATTTTTCAA 54

  scaffold72|si     834336 GAAGAAATCTTGAT 834349
                              i          
C rnd-4_family-         53 GAAAAAATCTTGAT 40

Matrix = 20p43g.matrix
Kimura (with divCpGMod) = 19.39
Transitions / transversions = 1.14 (32/28)
Gap_init rate = 0.06 (19 / 328), avg. gap size = 2.42 (46 / 19)


398 15.39 1.27 25.98 scaffold72|size891351 834320 834477 (56871) C rnd-5_family-2086#Unknown (386) 659 533 m_b750s001i54 181233

  scaffold72|si     834320 AACTAAGATTTTTCAAGAAGAAATCTTGATACAATGGAAGGGATGTCATA 834369
                                       ----   i          --------------------
C rnd-5_family-        659 AACTAAGATTTT----GAAAAAATCTTGAT-------------------- 634

  scaffold72|si     834370 CTCTCCGT-TATC-AAAATTACAAGCAGCCGCTGCAAGATTTTTTAGCAG 834417
                           ---     -    - v?     v      i                    
C rnd-5_family-        633 ---TCCGTATATCTACNATTACTAGCAGCTGCTGCAAGATTTTTTAGCAG 587

  scaffold72|si     834418 CAGCAGGAGCCCGCAAAAAGGAATTTGCCTTGTTTCATTAAAAGGAAGAT 834467
                              ii   i--i  i  vv    vvv i        i  --   v    -
C rnd-5_family-        586 CAGTGGGAA--TGCGAACTGGAAGAAGTCTTGTTTCGTT--AAGTAAGA- 542

  scaffold72|si     834468 GTAACAGTGG 834477
                           -  i   ?  
C rnd-5_family-        541 -TAGCAGNGG 533

Matrix = 20p43g.matrix
Kimura (with divCpGMod) = 14.54
Transitions / transversions = 1.25 (10/8)
Gap_init rate = 0.22 (35 / 157), avg. gap size = 1.00 (35 / 35)

1404 8.14 0.00 0.00 scaffold72|size891351 834385 834556 (56792) C rnd-1_family-17#Unknown (0) 556 385 m_b750s001i55 181233

  scaffold72|si     834385 ATTACAAGCAGCCGCTGCAAGATTTTTTAGCAGCAGCAGGAGCCCGCAAA 834434
                                                                i            
C rnd-1_family-        556 ATTACAAGCAGCCGCTGCAAGATTTTTTAGCAGCAGCGGGAGCCCGCAAA 507

  scaffold72|si     834435 AAGGAATTTGCCTTGTTTCATTAAAAGGAAGATGTAACAGTGGCCGCCAG 834484
                                   i          i      i      i                
C rnd-1_family-        506 AAGGAATTCGCCTTGTTTCGTTAAAAAGAAGATATAACAGTGGCCGCCAG 457

  scaffold72|si     834485 TTAGCGTACGCGCTGAGCTCGCTTTGCTAGCGCCGCGCGCACGGGCATGA 834534
                                  i     i v        i   v                  i  
C rnd-1_family-        456 TTAGCGTGCGCGCCGCGCTCGCTTCGCTCGCGCCGCGCGCACGGGCACGA 407

  scaffold72|si     834535 CTTTTTTAGTGCTGTGCTTTAC 834556
                                         i    ii 
C rnd-1_family-        406 CTTTTTTAGTGCTGCGCTTCGC 385

Matrix = 20p43g.matrix
Kimura (with divCpGMod) = 4.02
Transitions / transversions = 6.00 (12/2)
Gap_init rate = 0.00 (0 / 171), avg. gap size = 0.0 (0 / 0)

559 6.37 5.13 19.42 scaffold72|size891351 834504 834620 (56728) C rnd-1_family-17#Unknown (164) 392 290 m_b750s001i57 181233

  scaffold72|si     834504 CGCTTTGCT--AGCGCCGCGCGCACGGGCATGACTTTTTTAGTGCTGTGC 834551
                                i   --                   i                   
C rnd-1_family-        392 CGCTTCGCTCGAGCGCCGCGCGCACGGGCACGACTTTTTTAGTGCTGTGC 343

  scaffold72|si     834552 TTTACAATATATTAAAAATAAAGCAAGCATCCCGGTAGGTTGAATTTAG- 834600
                           i ii  -----------------   ? i---                 -
C rnd-1_family-        342 CTCGCA-----------------CAANCG---CGGTAGGTTGAATTTAGA 313

  scaffold72|si     834601 ---ATATTTTGATTTTTAACCGC 834620
                           ---                    
C rnd-1_family-        312 TACATATTTTGATTTTTAACCGC 290

Matrix = 20p43g.matrix
Kimura (with divCpGMod) = 2.46
Transitions / transversions = 1.00 (6/0)
Gap_init rate = 0.20 (23 / 116), avg. gap size = 1.13 (26 / 23)


548 13.99 13.33 15.71 scaffold72|size891351 834385 834579 (56769) rnd-1_family-55#Unknown 1 191 (266) m_b750s001i56 181234

  scaffold72|si     834385 ATTACAAGCAGCCGCTGCAAGATTTTTTAGCAGCAGCAGGAGCCCGCAAA 834434
                                v                            i  i        v v 
  rnd-1_family-          1 ATTACTAGCAGCCGCTGCAAGATTTTTTAGCAGCGGCGGGAGCCCGAACA 50

  scaffold72|si     834435 AAGGAATTTGCCTTGTTTCATTAAAAGGAAGATGTAACAGTGGCCGCCAG 834484
                                 ---------------------i   v i              - 
  rnd-1_family-         51 AAGGAA---------------------AAAGTTATAACAGTGGCCGCC-G 78

  scaffold72|si     834485 TTAGCGTACGCGC-TGAGCT----------CGCTTT-------GCTAGCG 834516
                           i--   i   v  -i  vi ----------i     -------       
  rnd-1_family-         79 C--GCGCACGGGCACGACTTTTGTAGTAAGTGCTTTCCGATAAGCTAGCG 126

  scaffold72|si     834517 CCGCGCGCACGGGCATGACTTTTTTAGTGCT--------GTGCTTTACAA 834558
                            v        v    i       v    i  --------       v i 
  rnd-1_family-        127 CGGCGCGCACTGGCACGACTTTTGTAGTACTTACATCACGTGCTTTCCGA 176

  scaffold72|si     834559 TATATTAAAAATAAAGCAAGC 834579
                            ---  ---          i 
  rnd-1_family-        177 T---TT---AATAAAGCAAAC 191

Matrix = 20p43g.matrix
Kimura (with divCpGMod) = 11.52
Transitions / transversions = 1.30 (13/10)
Gap_init rate = 0.18 (34 / 194), avg. gap size = 1.65 (56 / 34)

3488 7.23 2.49 2.28 scaffold72|size891351 834520 835000 (56348) rnd-1_family-200#Unknown 1 482 (20) m_b751s001i9 181234

  scaffold72|si     834520 CGCGCACGGGCATGACTTTTTTAGTGCTGTGCTTTACAATATATTAAAAA 834569
                                       i                              ----   
  rnd-1_family-          1 CGCGCACGGGCACGACTTTTTTAGTGCTGTGCTTTACAATATA----AAA 46

  scaffold72|si     834570 TAAAGCAAGC------------ATCCCGGTAGGTTGAATTTAGATATTTT 834607
                                 i   ------------   v                        
  rnd-1_family-         47 TAAAGCGAGCTTCGCTCGCACAATCGCGGTAGGTTGAATTTAGATATTTT 96

  scaffold72|si     834608 GATTTTTAACCGCGACTCGGCAATATACTACTTTTATGTTACAACAGCCA 834657
                                          i              ------              
  rnd-1_family-         97 GATTTTTAACCGCGATTCGGCAATATACTA------TGTTACAACAGCCA 140

  scaffold72|si     834658 TAACCAAATAAAAGAGTGATTTGGTCCATTCTCGGGCAATATTGGAACTT 834707
                           ?vi                      i ii    i        i       
  rnd-1_family-        141 NTGCCAAATAAAAGAGTGATTTGGTTCGCTCTCAGGCAATATCGGAACTT 190

  scaffold72|si     834708 TCAGGGCTGATCGAGTGTTGAAAAGGTCATTTCTTTGCGTGGTTGCTTTG 834757
                                           i  v?     i ?      ?   i   i      
  rnd-1_family-        191 TCAGGGCTGATCGAGTATTCNAAAGGCCNTTTCTTNGCGCGGTCGCTTTG 240

  scaffold72|si     834758 TTTCAAAAATGACCGCAATGGCTGTTGCAAGCGCGGGGGGCACTTTCTGA 834807
                             i ?           i            ?        -        i  
  rnd-1_family-        241 TTCCNAAAATGACCGCGATGGCTGTTGCANGCGCGGGG-GCACTTTCCGA 289

  scaffold72|si     834808 TCAAGTTCACTTGAGCATCACTTGAATTTCTTGAAAACGTGTTGGTCCAA 834857
                                       v  ?   i      ?                       
  rnd-1_family-        290 TCAAGTTCACTTCAGNATCGCTTGAANTTCTTGAAAACGTGTTGGTCCAA 339

  scaffold72|si     834858 CCTGTATACCAAGTGCACCTATTGACAAAATGAGATCAGAATACCCTTTT 834907
                                  v       v      ??                    v  ii 
  rnd-1_family-        340 CCTGTATCCCAAGTGAACCTATNNACAAAATGAGATCAGAATACGCTCCT 389

  scaffold72|si     834908 AACAGAAGTGAGCGAAATGTACCAAAACTTCTTGGGAGGAACAATTCAAT 834957
                                                       i              ?     i
  rnd-1_family-        390 AACAGAAGTGAGCGAAATGTACCAAAACCTCTTGGGAGGAACANTTCAAC 439

  scaffold72|si     834958 TTTGAGAATGAGGGCTTGAGATGGGTCATTTGGTCATTTTAAT 835000
                               i            v  iv      iv             
  rnd-1_family-        440 TTTGGGAATGAGGGCTTCAGGGGGGTCACGTGGTCATTTTAAT 482

Matrix = 20p41g.matrix
Kimura (with divCpGMod) = 5.67
Transitions / transversions = 2.40 (24/10)
Gap_init rate = 0.03 (12 / 480), avg. gap size = 1.92 (23 / 12)

4965 5.34 0.48 1.13 scaffold72|size891351 834608 835232 (56116) rnd-1_family-84#Unknown 1 621 (33) m_b751s001i10 181234

  scaffold72|si     834608 GATTTTTAACCGCGACTCGGCAATATACTACTTTTATGTTACAACAGCCA 834657
                                          i              ------         i    
  rnd-1_family-          1 GATTTTTAACCGCGATTCGGCAATATACTA------TGTTACAACGGCCA 44

  scaffold72|si     834658 TAACCAAATAAAAGAGTGATTTGGTCCATTCTCGGGCAATATTGGAACTT 834707
                            vi                        ii    i        i       
  rnd-1_family-         45 TTGCCAAATAAAAGAGTGATTTGGTCCGCTCTCAGGCAATATCGGAACTT 94

  scaffold72|si     834708 TCAGGGCTGATCGAGTGTTGAAAAGGTCATTTCTTTGCGTGGTTGCTTTG 834757
                                                  -  i        ?   i   i      
  rnd-1_family-         95 TCAGGGCTGATCGAGTGTTGAAA-GGCCATTTCTTNGCGCGGTCGCTTTG 143

  scaffold72|si     834758 TTTCAAAAATGACCGCAATGGCTGTTGCAAGCGCGGGGGGCACTTTCTGA 834807
                             i                                            i  
  rnd-1_family-        144 TTCCAAAAATGACCGCAATGGCTGTTGCAAGCGCGGGGGGCACTTTCCGA 193

  scaffold72|si     834808 TCAAGTTCACTTGAGCATCACTTGAATTTCTTGAAAACGTGTTGGTCCAA 834857
                                       ?      i      v                       
  rnd-1_family-        194 TCAAGTTCACTTNAGCATCGCTTGAAGTTCTTGAAAACGTGTTGGTCCAA 243

  scaffold72|si     834858 CCTGTATA--CCAAGTGCACCTATTGACAAAATGAGATCAGAATACCCTT 834905
                                i  --       v       i                    v  i
  rnd-1_family-        244 CCTGTGTATCCCAAGTGAACCTATTAACAAAATGAGATCAGAATACGCTC 293

  scaffold72|si     834906 TTAACAGAAGTGAGCGAAATGTACCAAAACTTCTTGGGAGGAACAATTCA 834955
                           i                             i              ?    
  rnd-1_family-        294 CTAACAGAAGTGAGCGAAATGTACCAAAACCTCTTGGGAGGAACANTTCA 343

  scaffold72|si     834956 ATTTTGAGAATGAGGGCTTGAGATGGGTCATTTGGTCATTTTAATTATGC 835005
                            i                    iv       ?                  
  rnd-1_family-        344 ACTTTGAGAATGAGGGCTTGAGGGGGGTCATNTGGTCATTTTAATTATGC 393

  scaffold72|si     835006 TTACTTAAGCAGACATGACAATTTTTGGCCATGCTATAAATTAATTTTAG 835055
                                                                             
  rnd-1_family-        394 TTACTTAAGCAGACATGACAATTTTTGGCCATGCTATAAATTAATTTTAG 443

  scaffold72|si     835056 ATATATTTTTAAAGGTAATCACAAATCAACAGTGATTGAATACCGATGCA 835105
                                                                             
  rnd-1_family-        444 ATATATTTTTAAAGGTAATCACAAATCAACAGTGATTGAATACCGATGCA 493

  scaffold72|si     835106 TATCAAACATAAAAATCAGGTTTTTACAGGTATTTGCGGCAGTGTTTATA 835155
                                                             v  i       ?    
  rnd-1_family-        494 TATCAAACATAAAAATCAGGTTTTTACAGGTATTGGCAGCAGTGTNTATA 543

  scaffold72|si     835156 TGAATTCACCTATAAAATTCAATAGTGAAAAAAGCGTCTCCTGGAGATCG 835205
                                                 ?                        vv 
  rnd-1_family-        544 TGAATTCACCTATAAAATTCAANAGTGAAAAAAGCGTCTCCTGGAGAAGG 593

  scaffold72|si     835206 AGAAGAAGACAAAATCT-GTTCAATGAT 835232
                                i i v   v   - ?        
  rnd-1_family-        594 AGAAGGAAAAAAATTCTCGNTCAATGAT 621

Matrix = 20p41g.matrix
Kimura (with divCpGMod) = 4.52
Transitions / transversions = 2.30 (23/10)
Gap_init rate = 0.01 (9 / 624), avg. gap size = 1.11 (10 / 9)


253 11.06 0.00 13.04 scaffold72|size891351 835207 835258 (56090) rnd-1_family-81#Unknown 106 151 (45) m_b751s001i11 181235

  scaffold72|si     835207 GAAGAAGACAAAATCTGTTCAATGATTACTAGCAGCTGCTGCAAGATTTT 835256
                                -  i     v-----   i     i      i             
  rnd-1_family-        106 GAAGA-GATAAAATA-----AATAATTACCAGCAGCCGCTGCAAGATTTT 149

  scaffold72|si     835257 TT 835258
                             
  rnd-1_family-        150 TT 151

Matrix = 20p41g.matrix
Kimura (with divCpGMod) = 9.62
Transitions / transversions = 4.00 (4/1)
Gap_init rate = 0.12 (6 / 51), avg. gap size = 1.00 (6 / 6)


329 7.14 0.00 0.00 scaffold72|size891351 835225 835266 (56082) C rnd-5_family-2086#Unknown (420) 625 584 m_b751s001i12 181236

  scaffold72|si     835225 TCAATGATTACTAGCAGCTGCTGCAAGATTTTTTAGCAGTAG 835266
                             v i?                                 i  
C rnd-5_family-        625 TCTACNATTACTAGCAGCTGCTGCAAGATTTTTTAGCAGCAG 584

Matrix = 20p41g.matrix
Kimura (with divCpGMod) = 7.75
Transitions / transversions = 2.00 (2/1)
Gap_init rate = 0.00 (0 / 41), avg. gap size = 0.0 (0 / 0)


9505 8.00 3.24 0.57 scaffold72|size891351 835235 836593 (54755) rnd-1_family-75#Unknown 1 1395 (0) m_b751s001i13 181237

  scaffold72|si     835235 CTAGCAGCTGCTGCAAGATTTTTTAGCAGTAGATGCTAGTTATCAATTGA 835284
                                   i                                   ii    
  rnd-1_family-          1 CTAGCAGCCGCTGCAAGATTTTTTAGCAGTAGATGCTAGTTATCGGTTGA 50

  scaffold72|si     835285 GGCGACCGCGGTCTAGGTTGAGGTCATTTGTGAAGGTTACAAACGAAACA 835334
                               i                                i  i         
  rnd-1_family-         51 GGCGGCCGCGGTCTAGGTTGAGGTCATTTGTGAAGGTCACGAACGAAACA 100

  scaffold72|si     835335 GGCTTTAGGTCGGAGTAGTACTTAAGCAATTGTATCATCATTCTAATTAA 835384
                           ?                          i       i              
  rnd-1_family-        101 NGCTTTAGGTCGGAGTAGTACTTAAGCGATTGTATTATCATTCTAATTAA 150

  scaffold72|si     835385 GTAAGGTGGTCACAGTGATGTCAAT-GTAAAAGTGTTCACGATTATGAAA 835433
                                                 i  -  i     ?               
  rnd-1_family-        151 GTAAGGTGGTCACAGTGATGTCGATCGTGAAAGTNTTCACGATTATGAAA 200

  scaffold72|si     835434 GTGTTATTCGTGAAGAAATTATGCATGTTCTGTTAGGAATAAATTTGTAC 835483
                                         v                    v    i         
  rnd-1_family-        201 GTGTTATTCGTGAATAAATTATGCATGTTCTGTTACGAATGAATTTGTAC 250

  scaffold72|si     835484 CGTTGGTGGAGTAGTACCTTATATCCATGTTTTCAGAGGCCGTGCAGTTT 835533
                                 i           ? ?      i                      
  rnd-1_family-        251 CGTTGGCGGAGTAGTACCNTNTATCCACGTTTTCAGAGGCCGTGCAGTTT 300

  scaffold72|si     835534 TGAATGATGCAATCTTGAATGTATTTATATTGTTGGGCAATAGAATATTA 835583
                                 ?       v              i   ?             i  
  rnd-1_family-        301 TGAATGNTGCAATCGTGAATGTATTTATACTGTNGGGCAATAGAATACTA 350

  scaffold72|si     835584 TTGTGTGCTCAAAAAGAAGTAAACTCGGATTTGTGTGAAACTCAAGTCAT 835633
                              i     ?  iv        i                    i    i 
  rnd-1_family-        351 TTGCGTGCTNAAGTAGAAGTAAGCTCGGATTTGTGTGAAACTCGAGTCGT 400

  scaffold72|si     835634 CAAGTTATTGCTGAATGGGTCATAGTTATCGTGATCGTGAAACTTCCCGG 835683
                           v                           v ?  i        ?v vv   
  rnd-1_family-        401 GAAGTTATTGCTGAATGGGTCATAGTTAGCNTGGTCGTGAAANATGACGG 450

  scaffold72|si     835684 -AGTACGAGCATGTAGTCATG-TTTTTTAGGCCGTGCAGTTTGATATATG 835731
                           -   ivv   i  ?  ?  i -   i?               v-     -
  rnd-1_family-        451 TAGTGACAGCGTGNAGNCACGCTTTCNTAGGCCGTGCAGTTTT-TATAT- 498

  scaffold72|si     835732 CA---ATCGTGAATGCTGTCTGTTGCTTGGGCAATAGAGTAGTCTTGTGA 835778
                             --- v         ?? i -  i                         
  rnd-1_family-        499 CATTGAACGTGAATGCNNTTT-TTACTTGGGCAATAGAGTAGTCTTGTGA 547

  scaffold72|si     835779 GCCTAAGTAGAATCATGGTATGACGTGTTTTATTTCTGAAACATTGTGTT 835828
                             i         ii  v  i                        i    i
  rnd-1_family-        548 GCTTAAGTAGAACTATCGTGTGACGTGTTTTATTTCTGAAACATCGTGTC 597

  scaffold72|si     835829 AGCTTGTTTGCCATCGTACATGTAAACTCTCTTGAAGTTTTTAACTATTT 835878
                            v v       i          i   v              i    -   
  rnd-1_family-        598 ATCGTGTTTGCTATCGTACATGCAAAGTCTCTTGAAGTTTTCAACT-TTT 646

  scaffold72|si     835879 TGTGTGCAGAACAACAAC-CATAGCTGTCAAAT--TTCTGATTGGTGAGT 835925
                             i               -  i       ?   --i    ?        i
  rnd-1_family-        647 TGCGTGCAGAACAACAACACACAGCTGTCNAATCACTCTGNTTGGTGAGC 696

  scaffold72|si     835926 GTGCTTTATATTGCTGTGGGGTTGTTTTATTGCCATC------------C 835963
                                    i ?       v  i  ? ?         ------------ 
  rnd-1_family-        697 GTGCTTTATGTNGCTGTGGCGTCGTNTNATTGCCATCGTTTCAGCGGTAC 746

  scaffold72|si     835964 GT--------TGTGGCACC---TCTGTCATTGTTGTGGTCATCTCTTGTT 836002
                             --------      i  ---      i         v i         
  rnd-1_family-        747 GTCTTGTGGCTGTGGCGCCAGATCTGTCGTTGTTGTGGGCGTCTCTTGTT 796

  scaffold72|si     836003 GTACTA-----TTTTTGGCTGTTGTCCTGGCAGTGAGTCTTGGTGTTGTT 836047
                             i   -----v v                 i   ?       i  i   
  rnd-1_family-        797 GTGCTAGGATTGTGTTGGCTGTTGTCCTGGCGGTGNGTCTTGGCGTCGTT 846

  scaffold72|si     836048 GTGGCCGTGGTTTGTTTCTGCCCGGTGTGTTAGCTGTCACTTCAATTCAT 836097
                                ?      i  i  i                             i 
  rnd-1_family-        847 GTGGCNGTGGTTCGTCTCCGCCCGGTGTGTTAGCTGTCACTTCAATTCGT 896

  scaffold72|si     836098 TGTGGTGGTTGCGGCCTCTGCCGGTCTTGAACAATGGCTGTGGTGTGTAG 836147
                                        v                                    
  rnd-1_family-        897 TGTGGTGGTTGCGTCCTCTGCCGGTCTTGAACAATGGCTGTGGTGTGTAG 946

  scaffold72|si     836148 CCGTAATGATTGTTGCGTTGTATTCTAGTTTCAAGTTCAGCCATTTTTGA 836197
                                                                             
  rnd-1_family-        947 CCGTAATGATTGTTGCGTTGTATTCTAGTTTCAAGTTCAGCCATTTTTGA 996

  scaffold72|si     836198 AGGGCAGTGTGATTACTCTCATTATGATTTCCGCCGCATTGTCAGAATTT 836247
                                i       v                       i i         i
  rnd-1_family-        997 AGGGCGGTGTGATAACTCTCATTATGATTTCCGCCGCGTCGTCAGAATTC 1046

  scaffold72|si     836248 GGCCTACCACACAGAAACCATTGCACTATTTTTGAACCATTGATAGACAC 836297
                                                       i v            i     ?
  rnd-1_family-       1047 GGCCTACCACACAGAAACCATTGCACTACTGTTGAACCATTGACAGACAN 1096

  scaffold72|si     836298 TAGAGAGATAAGCTTTTTGCAATCATGTGCATTAAAGGTGAATTTTTGAT 836347
                                  i                      i                  ?
  rnd-1_family-       1097 TAGAGAGGTAAGCTTTTTGCAATCATGTGCGTTAAAGGTGAATTTTTGAN 1146

  scaffold72|si     836348 GTAATATACTCATGTAAAGAATTCTCATTTGTTGTATTCTCTCTAATAAT 836397
                            i                                      i         
  rnd-1_family-       1147 GCAATATACTCATGTAAAGAATTCTCATTTGTTGTATTCTTTCTAATAAT 1196

  scaffold72|si     836398 TTAAGGGCAAGGTGAGCAGAAGGAGAATACCTGTTTCATCGCCGGGCTTC 836447
                            v                            i      i     v      
  rnd-1_family-       1197 TGAAGGGCAAGGTGAGCAGAAGGAGAATACTTGTTTCGTCGCCTGGCTTC 1246

  scaffold72|si     836448 TAACCGTATATGTGTGAGGAGACACAACAATTGTCATTTTTGGTTGTAGT 836497
                                                    v     vi   i v      -  - 
  rnd-1_family-       1247 TAACCGTATATGTGTGAGGAGACACTACAATAATCACTGTTGGTT-TA-T 1294

  scaffold72|si     836498 GTTTGTTGC-----TGTGGCGT-AGTCTTGCAGTGGTTCCACTTCTT-AT 836540
                              vvi   -----v   ii  -  vv   --     i         -  
  rnd-1_family-       1295 GTTATCTGCATTTGGGTGATGTGAGGATTG--GTGGTCCCACTTCTTAAT 1342

  scaffold72|si     836541 GGTATTGTGTTGTTGTGGATGTTTTGGCCACTCGTGTCTCGGGGCCAACA 836590
                               v  i          ?    ?             v            
  rnd-1_family-       1343 GGTAGTGCGTTGTTGTGGNTGTTNTGGCCACTCGTGTGTCGGGGCCAACA 1392

  scaffold72|si     836591 ATT 836593
                              
  rnd-1_family-       1393 ATT 1395

Matrix = 20p41g.matrix
Kimura (with divCpGMod) = 6.24
Transitions / transversions = 2.00 (72/36)
Gap_init rate = 0.02 (21 / 1358), avg. gap size = 2.48 (52 / 21)


5075 10.93 0.96 4.52 scaffold72|size891351 836468 837406 (53942) C rnd-5_family-1001#Unknown (92) 1075 169 m_b751s001i14 181238

  scaffold72|si     836468 GACACAACAATTGTCATTTTTGGTT---GTAGTGTTTGTTGCTGTGGCGT 836514
                            i   vi    vi   ? ?      ---  v  v vi   vvv   ?i  
C rnd-5_family-       1075 GGCACTGCAATGATCANTNTTGGTTTATGTTGTCTGCGTTTGGGTGNTGT 1026

  scaffold72|si     836515 -AGTCTTGCAGTGGTTCCACTTCTTA-TGGTATTGTGTTGTTGTGGATGT 836562
                           -  vv   --   ? i        ? -   - v  i              
C rnd-5_family-       1025 GAGGATTG--GTGNTCCCACTTCTNAATGG-AGTGCGTTGTTGTGGATGT 979

  scaffold72|si     836563 TTTGGCCACTCGTGTCTCGGGGCCAACAATTTTTGTGATTGTGTGGTGTA 836612
                                    i     v                                  
C rnd-5_family-        978 TTTGGCCACCCGTGTGTCGGGGCCAACAATTTTTGTGATTGTGTGGTGTA 929

  scaffold72|si     836613 TGTTGGGTGTGGCGGTGGTGGCGTCAATTTGGAGTGAGGACCATTTGGAA 836662
                           v                    v    v             i i       
C rnd-5_family-        928 GGTTGGGTGTGGCGGTGGTGGAGTCATTTTGGAGTGAGGATCGTTTGGAA 879

  scaffold72|si     836663 TTGTTGTGATGGTGCTCGCTTCTCTGACACTACAATAATCACTGTTGGCG 836712
                                                                           iv
C rnd-5_family-        878 TTGTTGTGATGGTGCTCGCTTCTCTGACACTACAATAATCACTGTTGGTT 829

  scaffold72|si     836713 TATGTTATCTGCATTTGGGTGATGATGA-GATTGGTGGTCCTTCTTCTTA 836761
                                                   -   -            iv       
C rnd-5_family-        828 TATGTTATCTGCATTTGGGTGATG-TGAGGATTGGTGGTCCCACTTCTTA 780

  scaffold72|si     836762 TGGTAGTGTGTTGTTATGGTTGTTGTGGCCACTTGTGTGTC-GGGCCAAC 836810
                           vv v    i      i   v    v        i  v    -        
C rnd-5_family-        779 ATGAAGTGCGTTGTTGTGGATGTTTTGGCCACTCGTTTGTCGGGGCCAAC 730

  scaffold72|si     836811 AATTTTTGTGATTGTGTGGTGTAGGTTGGGTGTGGCGGTGGTGGTGTCAT 836860
                                   vii ii ----------  v  v   iv i v ---------
C rnd-5_family-        729 AATTTTTGGAGTCAT----------TTTGGAGTGAGGATCG--------- 699

  scaffold72|si     836861 TTTGGAGTGCGGATTGTTTGGAATTGTTGTGATGGTGCTTGCTTCTCTGA 836910
                                 ------   ----------              i          
C rnd-5_family-        698 TTTGGA------ATT----------GTTGTGATGGTGCTCGCTTCTCTGA 665

  scaffold72|si     836911 CACTACAATAATCACTGTTGGCATATGTTATCTTCATTTGGGTGATGTAG 836960
                                                iv          v              ii
C rnd-5_family-        664 CACTACAATAATCACTGTTGGTTTATGTTATCTGCATTTGGGTGATGTGA 615

  scaffold72|si     836961 AGATTGGTGGTCCCACTTCTTATGGTAGTGTGATCTTGTGGTTGCTGCGT 837010
                           i                 i   vv v    i v v      v  i --v 
C rnd-5_family-        614 GGATTGGTGGTCCCACTTTTTAATGAAGTGCGTTGTTGTGGATGTT--TT 567

  scaffold72|si     837011 GGCCACTTGTGTGTCGGGGCCAACAATTTTTGTGATTGTGTGGTGTAGGT 837060
                                  i  v                                       
C rnd-5_family-        566 GGCCACTCGTTTGTCGGGGCCAACAATTTTTGTGATTGTGTGGTGTAGGT 517

  scaffold72|si     837061 TGGGTGTGGCCGT--GGTGGCACCATTTTGGAGTGAGGATTGTTTGGAAT 837108
                                     v  --     ?ii  v              i         
C rnd-5_family-        516 TGGGTGTGGCGGTGAGGTGGNGTCAATTTGGAGTGAGGATCGTTTGGAAT 467

  scaffold72|si     837109 TGTTGTGATAGTGCTCGCTTCTCTGATACTACAATAATAACTGTTGGAGT 837158
                                 ?  i                i           v        vv 
C rnd-5_family-        466 TGTTGTNATGGTGCTCGCTTCTCTGACACTACAATAATCACTGTTGGTTT 417

  scaffold72|si     837159 ATGTTATCTGCATTTGGGTGATGTGGACATTGGTGGTCCCACTTCTTATA 837208
                                                    iiv                    vv
C rnd-5_family-        416 ATGTTATCTGCATTTGGGTGATGTGAGGATTGGTGGTCCCACTTCTTAAT 367

  scaffold72|si     837209 GCAGTGTTTTGTTGTGCTTGTTGTGGCCACTTGTGTGTCGGGGCCAACAA 837258
                            v    iv        vv    v v      i                  
C rnd-5_family-        366 GAAGTGCGTTGTTGTGGATGTTTTTGCCACTCGTGTGTCGGGGCCAACAA 317

  scaffold72|si     837259 TTTTTGTGATTGTGTGGTGTAGGTTGGGTGTGGTGGTGGTGGAGTCAATT 837308
                              iv                            i                
C rnd-5_family-        316 TTTCGGTGATTGTGTGGTGTAGGTTGGGTGTGGCGGTGGTGGAGTCAATT 267

  scaffold72|si     837309 TGGAGTGAGGATCGTTTGGAATTGTTGTGATGGTGCTCGCTTCTCTGACA 837358
                                                                             
C rnd-5_family-        266 TGGAGTGAGGATCGTTTGGAATTGTTGTGATGGTGCTCGCTTCTCTGACA 217

  scaffold72|si     837359 TTACAATAATCACTGTTGGCCTATGTTATCTGCATTTGGGTGATGTGA 837406
                           i i                ii       ?                ?  
C rnd-5_family-        216 CTGCAATAATCACTGTTGGTTTATGTTANCTGCATTTGGGTGATGNGA 169

Matrix = 20p41g.matrix
Kimura (with divCpGMod) = 10.40
Transitions / transversions = 0.85 (45/53)
Gap_init rate = 0.05 (47 / 938), avg. gap size = 1.06 (50 / 47)

4316 9.51 5.56 0.13 scaffold72|size891351 837043 837779 (53569) C rnd-5_family-1001#Unknown (0) 1167 391 m_b751s001i15 181238

  scaffold72|si     837043 TGATTGTGTGGTGTAGGTTGGGTGTGGCCGT--GGTGGCACCATTTTGGA 837090
                                                       v  --      ii  ?      
C rnd-5_family-       1167 TGATTGTGTGGTGTAGGTTGGGTGTGGCGGTTTGGTGGCGTCANTTTGGA 1118

  scaffold72|si     837091 GTGAGGATTGTTTGGAATTGTTGTGATAGTGCTCGCTTCTCTGATACTAC 837140
                                   i                  i               ii   i 
C rnd-5_family-       1117 GTGAGGATCGTTTGGAATTGTTGTGATGGTGCTCGCTTCTCTGGCACTGC 1068

  scaffold72|si     837141 AATAATAACTGTTGGAGTATGTTATCTGCATTTGGGTGATGTGGACATTG 837190
                              i  v ? ?    vv      i     i        ?    iiv    
C rnd-5_family-       1067 AATGATCANTNTTGGTTTATGTTGTCTGCGTTTGGGTGNTGTGAGGATTG 1018

  scaffold72|si     837191 GTGGTCCCACTTCTTATAGCAGTGTTTTGTTGTGCTTGTTGTGGCCACTT 837240
                              ?          ? vv v    iv        vv    v       ii
C rnd-5_family-       1017 GTGNTCCCACTTCTNAATGGAGTGCGTTGTTGTGGATGTTTTGGCCACCC 968

  scaffold72|si     837241 GTGTGTCGGGGCCAACAATTTTTGTGATTGTGTGGTGTAGGTTGGGTGTG 837290
                                                                             
C rnd-5_family-        967 GTGTGTCGGGGCCAACAATTTTTGTGATTGTGTGGTGTAGGTTGGGTGTG 918

  scaffold72|si     837291 GTGGTGGTGGAGTCAATTTGGAGTGAGGATCGTTTGGAATTGTTGTGATG 837340
                            i             v                                  
C rnd-5_family-        917 GCGGTGGTGGAGTCATTTTGGAGTGAGGATCGTTTGGAATTGTTGTGATG 868

  scaffold72|si     837341 GTGCTCGCTTCTCTGACATTACAATAATCACTGTTGGCCTATGTTATCTG 837390
                                             i                  ii           
C rnd-5_family-        867 GTGCTCGCTTCTCTGACACTACAATAATCACTGTTGGTTTATGTTATCTG 818

  scaffold72|si     837391 CATTTGGGTGATGTGATG-TCGG-GGCCAACAATTTTT------GTG-AT 837431
                                           v - i  -  i -v  v  i  ------   -i 
C rnd-5_family-        817 CATTTGGGTGATGTGAGGATTGGTGGTC-CCACTTCTTAATGAAGTGCGT 769

  scaffold72|si     837432 TG-TGTGG-TG---TAG------GTTGGGTGTGGCCG-----TGGTGGTG 837465
                             -     -  --- i ------   v vi v    i----- vv   v 
C rnd-5_family-        768 TGTTGTGGATGTTTTGGCCACTCGTTTGTCGGGGCCAACAATTTTTGGAG 719

  scaffold72|si     837466 CCATTTTGGAGTGAGGGTTGTTTGGAATTGTTGTGATGGTGCTCG----- 837510
                           i               i i                          -----
C rnd-5_family-        718 TCATTTTGGAGTGAGGATCGTTTGGAATTGTTGTGATGGTGCTCGCTTCT 669

  scaffold72|si     837511 -------TACAATAATCACTGTTGGAGTATGTTATCTGCATTTGGGTGAT 837553
                           -------                  vv                       
C rnd-5_family-        668 CTGACACTACAATAATCACTGTTGGTTTATGTTATCTGCATTTGGGTGAT 619

  scaffold72|si     837554 GTGGACATTGGTGGTCCCACTTCTTATGGCAGTGTTTTGTTGTGCTTGTT 837603
                              iiv                i   vv v    iv        vv    
C rnd-5_family-        618 GTGAGGATTGGTGGTCCCACTTTTTAATGAAGTGCGTTGTTGTGGATGTT 569

  scaffold72|si     837604 GTGGCCACTTGTGTGTCGGGGCCAACAATTTTTGTGATTGTGTGGTGTAG 837653
                           v        i  v                                     
C rnd-5_family-        568 TTGGCCACTCGTTTGTCGGGGCCAACAATTTTTGTGATTGTGTGGTGTAG 519

  scaffold72|si     837654 GTTGGGTGTGGCGGT--GGTGGAGTCAATTTGGAGTGAGGATCGTTTGGA 837701
                                          --     ?                           
C rnd-5_family-        518 GTTGGGTGTGGCGGTGAGGTGGNGTCAATTTGGAGTGAGGATCGTTTGGA 469

  scaffold72|si     837702 ATTGTTGTGATGGTGCTCGCTTCTCTGACATTACAATAATCACTGTTGGC 837751
                                   ?                     i                  i
C rnd-5_family-        468 ATTGTTGTNATGGTGCTCGCTTCTCTGACACTACAATAATCACTGTTGGT 419

  scaffold72|si     837752 CTATGTTATCTGCATTTGGGTGATGTGA 837779
                           i                           
C rnd-5_family-        418 TTATGTTATCTGCATTTGGGTGATGTGA 391

Matrix = 20p41g.matrix
Kimura (with divCpGMod) = 8.76
Transitions / transversions = 1.12 (37/33)
Gap_init rate = 0.02 (14 / 736), avg. gap size = 3.00 (42 / 14)

4048 9.94 7.20 0.25 scaffold72|size891351 837428 838163 (53185) C rnd-5_family-1001#Unknown (0) 1167 381 m_b751s001i16 181238

  scaffold72|si     837428 TGATTGTGTGGTGTAGGTTGGGTGTGGCCGT--GGTGGTGCCATTTTGGA 837475
                                                       v  --     i i  ?      
C rnd-5_family-       1167 TGATTGTGTGGTGTAGGTTGGGTGTGGCGGTTTGGTGGCGTCANTTTGGA 1118

  scaffold72|si     837476 GTGAGGGTTGTTTGGAATTGTTGTGATGGTGCTCG------------TAC 837513
                                 i i                          ------------ i 
C rnd-5_family-       1117 GTGAGGATCGTTTGGAATTGTTGTGATGGTGCTCGCTTCTCTGGCACTGC 1068

  scaffold72|si     837514 AATAATCACTGTTGGAGTATGTTATCTGCATTTGGGTGATGTGGACATTG 837563
                              i    ? ?    vv      i     i        ?    iiv    
C rnd-5_family-       1067 AATGATCANTNTTGGTTTATGTTGTCTGCGTTTGGGTGNTGTGAGGATTG 1018

  scaffold72|si     837564 GTGGTCCCACTTCTTA-TGGCAGTGTTTTGTTGTGCTTGTTGTGGCCACT 837612
                              ?          ? -   -    iv        vv    v       i
C rnd-5_family-       1017 GTGNTCCCACTTCTNAATGG-AGTGCGTTGTTGTGGATGTTTTGGCCACC 969

  scaffold72|si     837613 TGTGTGTCGGGGCCAACAATTTTTGTGATTGTGTGGTGTAGGTTGGGTGT 837662
                           i                                                 
C rnd-5_family-        968 CGTGTGTCGGGGCCAACAATTTTTGTGATTGTGTGGTGTAGGTTGGGTGT 919

  scaffold72|si     837663 GGCGGTGGTGGAGTCAATTTGGAGTGAGGATCGTTTGGAATTGTTGTGAT 837712
                                           v                                 
C rnd-5_family-        918 GGCGGTGGTGGAGTCATTTTGGAGTGAGGATCGTTTGGAATTGTTGTGAT 869

  scaffold72|si     837713 GGTGCTCGCTTCTCTGACATTACAATAATCACTGTTGGCCTATGTTATCT 837762
                                              i                  ii          
C rnd-5_family-        868 GGTGCTCGCTTCTCTGACACTACAATAATCACTGTTGGTTTATGTTATCT 819

  scaffold72|si     837763 GCATTTGGGTGATGTGATG-TCGG-GGCCAGCAATTTTT------GTGAT 837804
                                            v - i  -  i -v  v  i  ------   vv
C rnd-5_family-        818 GCATTTGGGTGATGTGAGGATTGGTGGTC-CCACTTCTTAATGAAGTGCG 770

  scaffold72|si     837805 TTG-TGTGG-TG---TAG------GTTGGGTGTGGCCG-----TGGTGGT 837838
                              -     -  --- i ------   v vi v    i----- vv   v
C rnd-5_family-        769 TTGTTGTGGATGTTTTGGCCACTCGTTTGTCGGGGCCAACAATTTTTGGA 720

  scaffold72|si     837839 GCCATTTTGGAGTGAGGATTGTTTGGAATTGTTGTGATGGTGCTCG---- 837884
                            i                 i                          ----
C rnd-5_family-        719 GTCATTTTGGAGTGAGGATCGTTTGGAATTGTTGTGATGGTGCTCGCTTC 670

  scaffold72|si     837885 --------TACAATAATCACTGTTGGAGTATGTTATCTGCATTTGGGTGA 837926
                           --------                  vv                      
C rnd-5_family-        669 TCTGACACTACAATAATCACTGTTGGTTTATGTTATCTGCATTTGGGTGA 620

  scaffold72|si     837927 TGTGGACATTGGTGGTCCCACTTCTTATGGCAGTGTTTTGTTGTGCTTGT 837976
                               iiv                i   vv v    iv        vv   
C rnd-5_family-        619 TGTGAGGATTGGTGGTCCCACTTTTTAATGAAGTGCGTTGTTGTGGATGT 570

  scaffold72|si     837977 TGTGGCCACTTGTGTGTCGGGGCCAACAATTTTTGTGATTGTGTGGTGTA 838026
                            v        i  v                                    
C rnd-5_family-        569 TTTGGCCACTCGTTTGTCGGGGCCAACAATTTTTGTGATTGTGTGGTGTA 520

  scaffold72|si     838027 GGTTGGGTGTGGCGGT--GGTGGAGTCATTTTGGAGTGAAAATCATTTGG 838074
                                           --     ?    v          ii   i     
C rnd-5_family-        519 GGTTGGGTGTGGCGGTGAGGTGGNGTCAATTTGGAGTGAGGATCGTTTGG 470

  scaffold72|si     838075 AATTGTTGTGATGGTGCTCACTTCTCTGACACTACAATAATAACTGTTGG 838124
                                    ?         i                     v        
C rnd-5_family-        469 AATTGTTGTNATGGTGCTCGCTTCTCTGACACTACAATAATCACTGTTGG 420

  scaffold72|si     838125 AGTATGTTATCTGCATTTGGGAGATGTGGAGATCTGTGG 838163
                           vv                   v      ii   iv    
C rnd-5_family-        419 TTTATGTTATCTGCATTTGGGTGATGTGAGGATTGGTGG 381

Matrix = 20p41g.matrix
Kimura (with divCpGMod) = 9.24
Transitions / transversions = 0.97 (36/37)
Gap_init rate = 0.02 (16 / 735), avg. gap size = 3.44 (55 / 16)


25171 6.77 0.18 0.40 scaffold72|size891351 838163 841443 (49905) rnd-1_family-390#Unknown 1 3274 (18) m_b751s001i17 181239

  scaffold72|si     838163 GAAAAGTTTTTT-GCGACTACCTGTGATTTGTGCTTCCTAACATTATTGG 838211
                                       -        i              i             
  rnd-1_family-          1 GAAAAGTTTTTTTGCGACTACTTGTGATTTGTGCTTTCTAACATTATTGG 50

  scaffold72|si     838212 TTTTTTAGCATTATTTAAAAGTGCAGCATAATGAACAAAGGGTCGGAGAC 838261
                                 vv       i                    i       i     
  rnd-1_family-         51 TTTTTTTCCATTATTCAAAAGTGCAGCATAATGAACGAAGGGTCAGAGAC 100

  scaffold72|si     838262 TGTTGCTGTTTATGTTGGTAACAAAGATCAGAATGAGTCTTCTATTGCTG 838311
                                     v    i      i   i               i       
  rnd-1_family-        101 TGTTGCTGTTAATGTCGGTAACGAAGGTCAGAATGAGTCTTCCATTGCTG 150

  scaffold72|si     838312 AAGTAGTGCAGGAATCCAATGTAAGTAATCTGCATTGTAAAGTGTTTTTG 838361
                               i                                             
  rnd-1_family-        151 AAGTGGTGCAGGAATCCAATGTAAGTAATCTGCATTGTAAAGTGTTTTTG 200

  scaffold72|si     838362 TGAACAGCTATCTGCATGTCACTTACTTTTACTTTCATACAGTTACCTAC 838411
                                                                             
  rnd-1_family-        201 TGAACAGCTATCTGCATGTCACTTACTTTTACTTTCATACAGTTACCTAC 250

  scaffold72|si     838412 TATTCAAGAGGAAAACAATAATTGAGATGCTCCTACTGACAAGGAGATGA 838461
                                      v    i  iv v ?        v     ii     v   
  rnd-1_family-        251 TATTCAAGAGGCAAACGATGTTAGNGATGCTCCGACTGATGAGGAGTTGA 300

  scaffold72|si     838462 TTGTGAATTTTAGTGCAGTTAACTCTTT-GTGTGTATGATTTTTCTGACA 838510
                                 i                     -            i?       
  rnd-1_family-        301 TTGTGAGTTTTAGTGCAGTTAACTCTTTTGTGTGTATGATTCNTCTGACA 350

  scaffold72|si     838511 AGGTAATTTCTCTCCATAGGCATTCAGGCGTTTCGTCAGTTTTATGCGCA 838560
                            ?   -         -               v      ?          i
  rnd-1_family-        351 ANGTA-TTTCTCTCC-TAGGCATTCAGGCGTGTCGTCANTTTTATGCGCG 398

  scaffold72|si     838561 GCGGAGCTGTACTCAACAATGTGCAGAATGAGTCTTCCGCTCTGGTAACT 838610
                            v    v                                    ?     i
  rnd-1_family-        399 GAGGAGGTGTACTCAACAATGTGCAGAATGAGTCTTCCGCTCTNGTAACC 448

  scaffold72|si     838611 TACGATTCAACTCTTTCCCAGAACCTGTCAACAATGAGTCAGAGCTGGAC 838660
                                 i i        ?                                
  rnd-1_family-        449 TACGATCCGACTCTTTCNCAGAACCTGTCAACAATGAGTCAGAGCTGGAC 498

  scaffold72|si     838661 AAATGTTCTCCAGAGCTTGGTTGATTCTCAAACACGACAACAGGAAGTGA 838710
                                 iv                ?? i                   i  
  rnd-1_family-        499 AAATGTCATCCAGAGCTTGGTTGANNCCCAAACACGACAACAGGAAGCGA 548

  scaffold72|si     838711 TTGAGAGGGGATTTGAACGTCACAACGTACTGGTTCAGAGGGGATTTGAA 838760
                                              ?                             ?
  rnd-1_family-        549 TTGAGAGGGGATTTGAACGNCACAACGTACTGGTTCAGAGGGGATTTGAN 598

  scaffold72|si     838761 AGACTGATCGAATGCCTGTACCATTTACATAGCATGATGCATTCAGAATC 838810
                                            v v     ii       i               
  rnd-1_family-        599 AGACTGATCGAATGCCTTTCCCATTCGCATAGCACGATGCATTCAGAATC 648

  scaffold72|si     838811 TGGTTCTGGTGTTGTTGAGTTTGGAGATGACATGCTATCCAAAGATGGAC 838860
                                             v        ?                      
  rnd-1_family-        649 TGGTTCTGGTGTTGTTGATTTTGGAGANGACATGCTATCCAAAGATGGAC 698

  scaffold72|si     838861 ACGAAGACGGAAGCAAGCTGCACGACAGGTCTGGAAGCAAGCAGCATGAC 838910
                            i                i   i   i                       
  rnd-1_family-        699 ATGAAGACGGAAGCAAGCCGCATGACGGGTCTGGAAGCAAGCAGCATGAC 748

  scaffold72|si     838911 GGTTCCATTAGCTTAGTTTTGAAGTGCCCAGATGGAAATATTCACAGGTA 838960
                                                   i i  ?        ?           
  rnd-1_family-        749 GGTTCCATTAGCTTAGTTTTGAAGCGTCCNGATGGAAANATTCACAGGTA 798

  scaffold72|si     838961 CTGCCTACCTTCGTATTCTGAAGTTTATAAAAGTTTGGGAGGAGACTCAA 839010
                            i          -             v                       
  rnd-1_family-        799 CCGCCTACCTTC-TATTCTGAAGTTTTTAAAAGTTTGGGAGGAGACTCAA 847

  scaffold72|si     839011 GGAAAACAGAGCCGAAGAATTTGCCTTTTGATCTTGCGAGGGTGCTGGCT 839060
                               i      ?        ii                   ?        
  rnd-1_family-        848 GGAAGACAGAGNCGAAGAATCCGCCTTTTGATCTTGCGAGGNTGCTGGCT 897

  scaffold72|si     839061 GCCGCGGCATGGACTGTTTTTAAGCCCGACAAACTTAAGTCAATTGTGCC 839110
                             i     ?                 -     i vv   i ?   ? ?  
  rnd-1_family-        898 GCTGCGGCNTGGACTGTTTTTAAGCC-GACAAGCAGAAGCCNATTNTNCC 946

  scaffold72|si     839111 CTTCGTGCTTGAATGGGATTCAAAACAACCGAAATTTGATTATTTTCCCC 839160
                           i        v  v   ??             i    i      v -- v?
  rnd-1_family-        947 TTTCGTGCTGGATTGGNNTTCAAAACAACCGGAATTCGATTATGT--CGN 994

  scaffold72|si     839161 CCTGGATAGTTCAAACGAAGTATTGGGATATGCCTGATGTCTTATTAAAA 839210
                           ?    ? i             i                            
  rnd-1_family-        995 NCTGGNTGGTTCAAACGAAGTGTTGGGATATGCCTGATGTCTTATTAAAA 1044

  scaffold72|si     839211 TTTGGAATGGCACTTGTGATGGTTGATGGCAAGCTTTGTCTTGCTGTTTT 839260
                                 i ?  ?i     ?          ?    i         ?     
  rnd-1_family-       1045 TTTGGAGTNGCNTTTGTGNTGGTTGATGGNAAGCCTTGTCTTGCNGTTTT 1094

  scaffold72|si     839261 TGCATTCATTTTAATGATGAGGAATTTTCCATGCAACCACAGCTGTCAAT 839310
                                ?    ?               v            v          
  rnd-1_family-       1095 TGCATNCATTNTAATGATGAGGAATTGTCCATGCAACCAAAGCTGTCAAT 1144

  scaffold72|si     839311 TATTATTCCACCGTCCCTCAAAAACAGTAAATTACCAGAGAAGGAGCTCA 839360
                            i         v vv   ?  i      i ?i i    ? i         
  rnd-1_family-       1145 TGTTATTCCACAGAGCCTNAAGAACAGTGANCTGCCAGNGGAGGAGCTCA 1194

  scaffold72|si     839361 AGTTGTTTTT-GAGAAACTGTTTGCTGTTGGGAAGGGTCAACGCAAGTTC 839409
                                     -      ?                        i i i   
  rnd-1_family-       1195 AGTTGTTTTTTGAGAAANTGTTTGCTGTTGGGAAGGGTCAACACGAATTC 1244

  scaffold72|si     839410 TCTGAAACAATTGTTCAGAAGTTGTTTCCTGCTGATGATAGTTCAAAACT 839459
                                                v                  ? i       
  rnd-1_family-       1245 TCTGAAACAATTGTTCAGAAGGTGTTTCCTGCTGATGATANTCCAAAACT 1294

  scaffold72|si     839460 TCAAAAGACAGAGATTGCATCTGGTGTATATGGGAAAGACCTCATTCTCA 839509
                                    v     ?   ? ?  ?   v ? v            v  ? 
  rnd-1_family-       1295 TCAAAAGACTGAGATNGCANCNGGNGTAAANGTGAAAGACCTCATGCTNA 1344

  scaffold72|si     839510 ATTTTACTAAAGACAAACATTCAAATGTGGGAAATGAATTTTCAGATTCC 839559
                                v ii i  ?  i i   i    i                   v i
  rnd-1_family-       1345 ATTTTTCCGAGGANAAGCGTTCGAATGCGGGAAATGAATTTTCAGATGCT 1394

  scaffold72|si     839560 TTGTTTTGGTTTATCACTCTATGTTGTTCTGGGAAGGCAAAAGTCAATAT 839609
                                i     ?i     v                        v      
  rnd-1_family-       1395 TTGTTCTGGTTNGTCACTGTATGTTGTTCTGGGAAGGCAAAAGACAATAT 1444

  scaffold72|si     839610 ATTTTCCGATATGAAGGCTCACTTAACGTCATGTGTGCACAACAATGATC 839659
                           ?        v                       i     v          
  rnd-1_family-       1445 NTTTTCCGAGATGAAGGCTCACTTAACGTCATGCGTGCAGAACAATGATC 1494

  scaffold72|si     839660 CATCTGGTTACAGGAAATCAAT-TGTTAATGCAATATCGGAAGCTGTG-T 839707
                             v           ? ?   i -         ii   ?          - 
  rnd-1_family-       1495 CAGCTGGTTACAGGNANTCAGTCTGTTAATGCGGTATNGGAAGCTGTGGT 1544

  scaffold72|si     839708 TTTTTGGTAGAGTCTAAATGCCTTCTTCTTGAGAATGACATCAGTGGCAA 839757
                                  i    -       i  i ?         i   i? ii      
  rnd-1_family-       1545 TTTTTGGCAGAG-CTAAATGTCTCCNTCTTGAGAACGACGNCGATGGCAA 1593

  scaffold72|si     839758 ACTTCTTGGTGCGTCTGCAACTATTGCTGATTTTGTTGAGGAAATGAAGA 839807
                                                  i               i          
  rnd-1_family-       1594 ACTTCTTGGTGCGTCTGCAACTACTGCTGATTTTGTTGAAGAAATGAAGA 1643

  scaffold72|si     839808 AGTATATGAAAGCCGGGCAGCAGAGGCATAGAGATGTTTCACCAATTTCT 839857
                                i       i                          i         
  rnd-1_family-       1644 AGTATGTGAAAGCTGGGCAGCAGAGGCATAGAGATGTTTCGCCAATTTCT 1693

  scaffold72|si     839858 GGTAAATATACCTGTGACTGTTTTAATTAAATTTTTCTCATAATTCACTG 839907
                                        ?             v                 v    
  rnd-1_family-       1694 GGTAAATATACCTNTGACTGTTTTAATGAAATTTTTCTCATAATTAACTG 1743

  scaffold72|si     839908 ATCCTTC-TTTTTTGTCAGCAGAGCCAAAGGCAAAGAGGAAATCTGATCA 839956
                                 v-                        i                 
  rnd-1_family-       1744 ATCCTTAATTTTTTGTCAGCAGAGCCAAAGGCGAAGAGGAAATCTGATCA 1793

  scaffold72|si     839957 AGAGACTTCTGGGGGAAATATGCCAAAGAAAGCAAAACAGAGCTATCAGC 840006
                           i   i       v    -  i v i     i? i                
  rnd-1_family-       1794 GGAGGCTTCTGGCGGAA-TACGGCGAAGAAGNCGAAACAGAGCTATCAGC 1842

  scaffold72|si     840007 AGTCAAGTAAGTCCAAAAAGCAATCTTGACCAGGAATGAATTGAAAGCCC 840056
                                                  v                ?i        
  rnd-1_family-       1843 AGTCAAGTAAGTCCAAAAAGCAAACTTGACCAGGAATGAANCGAAAGCCC 1892

  scaffold72|si     840057 TCACCATCTGATATGTTGAAAAGGTGTCTTTGCTTTGTCTAAGAAGTGTT 840106
                                i           v       ?       ?i    ?          
  rnd-1_family-       1893 TCACCGTCTGATATGTTTAAAAGGTNTCTTTGCNCTGTCNAAGAAGTGTT 1942

  scaffold72|si     840107 GTGAAGATAAAGGACTTGAGCTTGATGGTGAGAGGGACCATTTTTAATGT 840156
                               ?    i          ?               ?             
  rnd-1_family-       1943 GTGANGATAGAGGACTTGAGNTTGATGGTGAGAGGGNCCATTTTTAATGT 1992

  scaffold72|si     840157 TCTAAAATTAAACCATCCAATATTGACACATCTGTTTTCTATGTTCGTAG 840206
                                 i      ?    iv                              
  rnd-1_family-       1993 TCTAAAGTTAAACNATCCGTTATTGACACATCTGTTTTCTATGTTCGTAG 2042

  scaffold72|si     840207 TGCTTCAGACTTGCTTGTTTATTGGGATGTATTATCCCAGATCGGACAAG 840256
                               ?                    i                -i      
  rnd-1_family-       2043 TGCTNCAGACTTGCTTGTTTATTGGAATGTATTATCCCAGAT-AGACAAG 2091

  scaffold72|si     840257 AAACTCAACCTTCATTTTGCTAGGGATCTGAGACGCATTCACATATGTCA 840306
                                     v  i         ?   i             ?  ?     
  rnd-1_family-       2092 AAACTCAACCATCGTTTTGCTAGNGATTTGAGACGCATTCANATNTGTCA 2141

  scaffold72|si     840307 TAAGAAGTATCCAAGTGTCTTCATTCTTACAGCAGCTTCTGGGACAAATG 840356
                           ?i                  ? i          ?  ?  i     v    
  rnd-1_family-       2142 NGAGAAGTATCCAAGTGTCTNCGTTCTTACAGCNGCNTCCGGGACCAATG 2191

  scaffold72|si     840357 AGCCTCTTTATCCTGAAGTAGAGCTGTGTAAGCAGGACAGGCACAGTATT 840406
                                 vi                 ?   i    i               
  rnd-1_family-       2192 AGCCTCGCTATCCTGAAGTAGAGCTNTGTGAGCAAGACAGGCACAGTATT 2241

  scaffold72|si     840407 TATTTGTTGAGTTCTCGTGGGAAAAATATTTACTGATGGTTCTCCACCAA 840456
                               i    i vi ?        i   --     ?               
  rnd-1_family-       2242 TATTCGTTGGGACCNCGTGGGAAGAAT--TTACTNATGGTTCTCCACCAA 2289

  scaffold72|si     840457 TGTCAACACTTCAATGAGACACCATTATACCAAGGAAGTTAATGCGTATC 840506
                              ?                              vi    ?         
  rnd-1_family-       2290 TGTNAACACTTCAATGAGACACCATTATACCAAGTGAGTTNATGCGTATC 2339

  scaffold72|si     840507 GAAGCTTTTACATTTTATGGTTTTTCTCACAGACAGAATTTCAGGTCTGT 840556
                                    i       i  i                       i     
  rnd-1_family-       2340 GAAGCTTTTGCATTTTACGGCTTTTCTCACAGACAGAATTTCAGATCTGT 2389

  scaffold72|si     840557 CTTGACCCTTATAAAGTCAATGAACACTGCAAGTTTAAGTATCCTGAACT 840606
                           ?    i  ?                           i     v?      
  rnd-1_family-       2390 NTTGATCCNTATAAAGTCAATGAACACTGCAAGTTTGAGTATGNTGAACT 2439

  scaffold72|si     840607 AAAGACGCTCATAGTTGAGAATTTTGTTTCAATGGTGAAATCTCAAAAAT 840656
                           ?     v     ?     ?  i        v             i     
  rnd-1_family-       2440 NAAGACTCTCATNGTTGANAACTTTGTTTCCATGGTGAAATCTCGAAAAT 2489

  scaffold72|si     840657 TCCAGTTGGGTGAATTGGATGATTACATGGTCGTGGATGGTGCAATTCAC 840706
                                                     i       ?     i         
  rnd-1_family-       2490 TCCAGTTGGGTGAATTGGATGATTACGTGGTCGTNGATGGCGCAATTCAC 2539

  scaffold72|si     840707 AATAGCAATGGAAAATCGTTGGCTGTTTATGCCAATTTGTGGAATTCAGC 840756
                            v    i          i  v v     ii  v    i      ?  ?  
  rnd-1_family-       2540 ATTAGCGATGGAAAATCATTCGATGTTTGCGCGAATTCGTGGAANTCNGC 2589

  scaffold72|si     840757 TAGCATATATCTGCCATGGAACAAAACTGTTGCTGTGACTCTCACTTGGA 840806
                           ?     ?        i        ?     ?    i    ?         
  rnd-1_family-       2590 NAGCATNTATCTGCCGTGGAACAANACTGTNGCTGCGACTNTCACTTGGA 2639

  scaffold72|si     840807 ATCTGAGTGTCCTCTCCAAGTATTTTGCAATTTTCCCCTTGATTGGTTCT 840856
                                 vv v            i          v                
  rnd-1_family-       2640 ATCTGACAGACCTCTCCAAGTACTTTGCAATTTACCCCTTGATTGGTTCT 2689

  scaffold72|si     840857 ACAATGAGAAACAACAGTCTTTGCAATATTTCTTTGTCATTGTGTCAGGA 840906
                                 i       i v     i    i ?  v     i           
  rnd-1_family-       2690 ACAATGGGAAACAATATTCTTTACAATGTNTCGTTGTCGTTGTGTCAGGA 2739

  scaffold72|si     840907 GGAAGGCTATTTTGATCTCAAATTTGATAGATTGACGTTAACAAAAGTGA 840956
                                  v   i                           ??         
  rnd-1_family-       2740 GGAAGGCGATTCTGATCTCAAATTTGATAGATTGACGTTNNCAAAAGTGA 2789

  scaffold72|si     840957 GGAACGAGGCATCTGGAAATGAGCTGGCAGACAGATCTGGTGTTCACTGG 841006
                                        ?i             i       ?          i  
  rnd-1_family-       2790 GGAACGAGGCATCNAGAAATGAGCTGGCGGACAGATNTGGTGTTCACCGG 2839

  scaffold72|si     841007 GATAATTTGCTGTTGCTCAACACTGTATATGGATTGGGCAATATCAATTA 841056
                                     v?     ?i  ? i        ?           ii    
  rnd-1_family-       2840 GATAATTTGCGNTTGCTNGACNCCGTATATGGNTTGGGCAATATTGATTA 2889

  scaffold72|si     841057 CATCTGCCTGAAAGTTCTGGGCTGCCACCATCCTCAGTATGATGACGAGC 841106
                            i ?                                v             
  rnd-1_family-       2890 CGTNTGCCTGAAAGTTCTGGGCTGCCACCATCCTCATTATGATGACGAGC 2939

  scaffold72|si     841107 ATGAAAAAGCATTTGGATTGAATGTTGGTGGTTATTTTCTTCCATGTGTG 841156
                                  i        ?     i                           
  rnd-1_family-       2940 ATGAAAAGGCATTTGGNTTGAACGTTGGTGGTTATTTTCTTCCATGTGTG 2989

  scaffold72|si     841157 CGTAATGATGTAGATGAAAGTGGGTTTCAGTTCGAGCCAGAGAGTGACAC 841206
                              i       ?                             i        
  rnd-1_family-       2990 CGTGATGATGTNGATGAAAGTGGGTTTCAGTTCGAGCCAGAAAGTGACAC 3039

  scaffold72|si     841207 ACCTGACACTGAGACATCATCAGATGATGATTTTATTCCCAACAGAAAGG 841256
                                   -                                         
  rnd-1_family-       3040 ACCTGACA-TGAGACATCATCAGATGATGATTTTATTCCCAACAGAAAGG 3088

  scaffold72|si     841257 TGGTTACAAAATGGGTTCAAGGGGTTGATCGTGAGTAATTCAGGTTGTTC 841306
                                  i   v?       -                             
  rnd-1_family-       3089 TGGTTACGAAAANGGTTCAA-GGGTTGATCGTGAGTAATTCAGGTTGTTC 3137

  scaffold72|si     841307 CCATTATAGGTTGCATGTTTTCAGAATGATTTAATTTCTGTTTTAGGAAA 841356
                                                         v                   
  rnd-1_family-       3138 CCATTATAGGTTGCATGTTTTCAGAATGATATAATTTCTGTTTTAGGAAA 3187

  scaffold72|si     841357 TGCAGGTAAAGCTGAAACAGAAGAAAGTGCAAATGAAAGTACCAATAGTG 841406
                                                                             
  rnd-1_family-       3188 TGCAGGTAAAGCTGAAACAGAAGAAAGTGCAAATGAAAGTACCAATAGTG 3237

  scaffold72|si     841407 ATTTTGGTGGCACCTCTCATGCAGAAGGTAGTTCTGA 841443
                              ii    i                           
  rnd-1_family-       3238 ATTCCGGTGACACCTCTCATGCAGAAGGTAGTTCTGA 3274

Matrix = 20p41g.matrix
Kimura (with divCpGMod) = 5.66
Transitions / transversions = 2.16 (151/70)
Gap_init rate = 0.01 (19 / 3280), avg. gap size = 1.00 (19 / 19)


14566 6.09 0.05 1.57 scaffold72|size891351 841444 843379 (47969) C rnd-1_family-231#Unknown (1424) 3734 1828 m_b751s001i18 181240

  scaffold72|si     841444 TGTTTTAGGAAACGCAGGTAAAGCTGAAACAGAAGAAAGTGCAAATGAAA 841493
                                       i                                     
C rnd-1_family-       3734 TGTTTTAGGAAATGCAGGTAAAGCTGAAACAGAAGAAAGTGCAAATGAAA 3685

  scaffold72|si     841494 ATACCAATAGTGATTCCGGTGAAACCTCTCATGCAGAAGGTAGTTCTGAG 841543
                           i                     v                           
C rnd-1_family-       3684 GTACCAATAGTGATTCCGGTGACACCTCTCATGCAGAAGGTAGTTCTGAG 3635

  scaffold72|si     841544 GAAGCTGTGGAAGGAGAATATGATGATGATGATTATGATGTGGATGACGG 841593
                                              ----------------------------   
C rnd-1_family-       3634 GAAGCTGTGGAAGGAGAAT----------------------------CGG 3613

  scaffold72|si     841594 CAATGCTGACAGTTTAGAAAGCAGGGAGAGCGATGAATCAGAAGTGTCAG 841643
                                                      i                      
C rnd-1_family-       3612 CAATGCTGACAGTTTAGAAAGCAGGGAAAGCGATGAATCAGAAGTGTCAG 3563

  scaffold72|si     841644 GTGATATAGAAAGCAGCAATTCACATGATAGTGATTGAAGCAACAAATTG 841693
                                                              v    v         
C rnd-1_family-       3562 GTGATATAGAAAGCAGCAATTCACATGATAGTGATGGAAGGAACAAATTG 3513

  scaffold72|si     841694 GAAGATATTAAAAGCATTTCTTCAGGTGAAATTTTTCATAATTACAATGG 841743
                                                                      ? i    
C rnd-1_family-       3512 GAAGATATTAAAAGCATTTCTTCAGGTGAAATTTTTCATAATTNCGATGG 3463

  scaffold72|si     841744 AAGCTTTTCTGATTCCGATTTGCAGAGTACTGGTCCTATTTCCAATCCTC 841793
                               ?               i                             
C rnd-1_family-       3462 AAGCNTTTCTGATTCCGATTCGCAGAGTACTGGTCCTATTTCCAATCCTC 3413

  scaffold72|si     841794 CTGAAAGATTGAATGAAGCATTTGAAGAGGAATTTGAAATAATGGAGAGT 841843
                                                    ?                       ?
C rnd-1_family-       3412 CTGAAAGATTGAATGAAGCATTTGANGAGGAATTTGAAATAATGGAGAGN 3363

  scaffold72|si     841844 GACACTTCAGAGTCTGGTATGTAATTTGATGGTGTAAAATGAATATGACT 841893
                            ?  v i     i                    v                
C rnd-1_family-       3362 GNCAGTCCAGAGCCTGGTATGTAATTTGATGGTTTAAAATGAATATGACT 3313

  scaffold72|si     841894 TTTGTTGATTCAGTTTAATTAATACTTGCTTTTGTAGTTTGCATGTTATG 841943
                                                                v        i   
C rnd-1_family-       3312 TTTGTTGATTCAGTTTAATTAATACTTGCTTTTGTAGATTGCATGTCATG 3263

  scaffold72|si     841944 CTCAAAACAGTATTTTCAGTAT-ATGGATCAGACAAAACTCAATGCAGAG 841992
                                                 -     i  ?        ?         
C rnd-1_family-       3262 CTCAAAACAGTATTTTCAGTATTATGGACCANACAAAACTNAATGCAGAG 3213

  scaffold72|si     841993 GAATTATCTTTGCACACTTATTTGGGTGCTCTCAGAAATAGTGATGGATT 842042
                               i       ? i         ?       v                 
C rnd-1_family-       3212 GAATCATCTTTGNATACTTATTTGNGTGCTCTGAGAAATAGTGATGGATT 3163

  scaffold72|si     842043 TAGATTGCTTGAGGTGAGGAAGGAATCATTGATGTGTAGGAGGATCACTG 842092
                            iv i       v                     iv?        ?    
C rnd-1_family-       3162 TGCACTGCTTGATGTGAGGAAGGAATCATTGATGCCNAGGAGGATNACTG 3113

  scaffold72|si     842093 AAAAGATTGAGAAGCTTCAAACAACATTTTTAAAGATGCCAGATGAATTT 842142
                            i                    i                  i i     i
C rnd-1_family-       3112 AGAAGATTGAGAAGCTTCAAACGACATTTTTAAAGATGCCAAACGAATTC 3063

  scaffold72|si     842143 AGAAAGAAATGGGTTAGGATTGACGATATTAGTCATTTCAACTTGAAAGA 842192
                                        i  v?           ?v         ??    i   
C rnd-1_family-       3062 AGAAAGAAATGGGCTACNATTGACGATATNCGTCATTTCANNTTGAGAGA 3013

  scaffold72|si     842193 TGAGGAAATGAAGGGAGAATGCAGTGCAGATACTTTTGGTGTAATTTTGG 842242
                              ?   ?                                          
C rnd-1_family-       3012 TGANGAANTGAAGGGAGAATGCAGTGCAGATACTTTTGGTGTAATTTTGG 2963

  scaffold72|si     842243 AAGGTCGCTTCAATGGGTGTTGTCATTGTAACAATTGTTATGTGGGACTT 842292
                               ?           ?   i ?     i         i          ?
C rnd-1_family-       2962 AAGGNCGCTTCAATGGNTGTCGNCATTGCAACAATTGTCATGTGGGACTN 2913

  scaffold72|si     842293 TGGAGTTGCAGCATTGGCATAACGAACCCTGTGGATAGGTATATTCTGGA 842342
                                     ii     ?        i?    ?    ? v ?i  i    
C rnd-1_family-       2912 TGGAGTTGCAATATTGGNATAACGAATNCTGTNGATANGGANGTTTTGGA 2863

  scaffold72|si     842343 AAAAGTTTTTGAAGACATAGATGAGACTCTAATTTTCATGGAGTCAGATG 842392
                                  ? ?      ?                 ii  i ??        
C rnd-1_family-       2862 AAAAGTTNTNGAAGACNTAGATGAGACTCTAATTCCCACGNNGTCAGATG 2813

  scaffold72|si     842393 ACAAAGAAAGCTTAGTGATGAGAATTTCACGCAGCAAATATCTCAATGAT 842442
                                             ?      ?   ?             ?i     
C rnd-1_family-       2812 ACAAAGAAAGCTTAGTGANGAGAATNTCANGCAGCAAATATCTNGATGAT 2763

  scaffold72|si     842443 ATTGTGATTTACAATCCTTGCTACTCAATTCTTAATGAGTTCTTGATGTC 842492
                                            ?i ?         i v       i     ii  
C rnd-1_family-       2762 ATTGTGATTTACAATCCNCGNTACTCAATTTTGAATGAGTCCTTGACATC 2713

  scaffold72|si     842493 ACATCAGCCAAAAAGAAGATCAGAAAGGAGTGATGAAACAATCAGTACAT 842542
                                                ?   -     vi    i i         i
C rnd-1_family-       2712 ACATCAGCCAAAAAGAAGATCNGAA-GGAGTCGTGAAGCGATCAGTACAC 2664

  scaffold72|si     842543 GTCTACAGCGGAGGTAATGGAGAAGGAGATGGCAGAAGAATTGTGACACT 842592
                             ?  i     v  ii          ?v v    i         ?     
C rnd-1_family-       2663 GTNTATAGCGGTGGCGATGGAGAAGGNCAAGGCAAAAGAATTGTNACACT 2614

  scaffold72|si     842593 TCCAAATTACACATCATATGGTCGTCACCGAGACAATTGGCATGGAAGGC 842642
                                          ?        ?    i            i       
C rnd-1_family-       2613 TCCAAATTACACATCNTATGGTCGNCACCAAGACAATTGGCACGGAAGGC 2564

  scaffold72|si     842643 CACTGAAGCATTCCACATTTCTTGCTAGTCTTATTTGTCGGAGAGAATGT 842692
                            ?v     iv                            i      v    
C rnd-1_family-       2563 CNATGAAGTTTTCCACATTTCTTGCTAGTCTTATTTGTTGGAGAGCATGT 2514

  scaffold72|si     842693 TGGAACCATCTCACAGAAGTTTCTAGAAAATGTCCACCCACACATTGTCA 842742
                                               ?  ?  i   v       ?           
C rnd-1_family-       2513 TGGAACCATCTCACAGAAGTNTCNAGGAAAAGTCCACCNACACATTGTCA 2464

  scaffold72|si     842743 AATGATATTTTATTATGGAGCATTGAAGTCAAAGATGGGTTACCACGGAG 842792
                               v                                   i     i   
C rnd-1_family-       2463 AATGTTATTTTATTATGGAGCATTGAAGTCAAAGATGGGTCACCACAGAG 2414

  scaffold72|si     842793 ACAACTTCAATGTTCAATTTATCAAAAATGTTGTTTCTGGGAAATTTGTT 842842
                                                           v       i    i    
C rnd-1_family-       2413 ACAACTTCAATGTTCAATTTATCAAAAATGTTCTTTCTGGAAAATCTGTT 2364

  scaffold72|si     842843 ACTTTGAATGGCCATCCTTCTGGCGGAGGTGAGAATTCTCAGATTGTTCG 842892
                                 i    ?           ?  ?                     v 
C rnd-1_family-       2363 ACTTTGGATGGNCATCCTTCTGGNGGNGGTGAGAATTCTCAGATTGTTGG 2314

  scaffold72|si     842893 GTCAAATGTGTTGGTATTGACAATGGGCAGCAAACCTATGAAATTTGCAT 842942
                           ?  ?     ?                 ?        ?        i ?  
C rnd-1_family-       2313 NTCNAATGTNTTGGTATTGACAATGGGNAGCAAACCNATGAAATTCGNAT 2264

  scaffold72|si     842943 TCAGGTATCCATCTTTGGGAAATGTTCAAGGTAATAAGAGCACATACATA 842992
                                 v        i      i           ?            i ?
C rnd-1_family-       2263 TCAGGTTTCCATCTTCGGGAAACGTTCAAGGTAANAAGAGCACATACGTN 2214

  scaffold72|si     842993 ACTTCTCCCAGGCATCATTTCACGTGTGGGAAATTGACAATATCAGTTCT 843042
                             ?  ?  v        ?     ?     i  ??       ?        
C rnd-1_family-       2213 ACNTCNCCAAGGCATCANTTCACNTGTGGAAANNTGACAATNTCAGTTCT 2164

  scaffold72|si     843043 AGATCCCATTGATGACATCATGATGACACATGTAGCAAGCTTTGTTTACA 843092
                           ?                               v            ?i   
C rnd-1_family-       2163 NGATCCCATTGATGACATCATGATGACACATGGAGCAAGCTTTGTNCACA 2114

  scaffold72|si     843093 GCACAAGGGCAAACAAGAATCAATGGTACAGAGTAGGTTACTGCTTCAGG 843142
                                  i  i    ?     i?                           
C rnd-1_family-       2113 GCACAAGAGCGAACANGAATCGNTGGTACAGAGTAGGTTACTGCTTCAGG 2064

  scaffold72|si     843143 TGGCTTCAATCTTTCAGAGACTTTTATGAGGACACTTGTACATTGCGGTT 843192
                                      ?                    ?        ?   v    
C rnd-1_family-       2063 TGGCTTCAATCNTTCAGAGACTTTTATGAGGANACTTGTACNTTGAGGTT 2014

  scaffold72|si     843193 AGACTCATCAGGTGTTCACAGAAAGAGGTGTGGGAAAAAATCAGACTGTG 843242
                           i        v                 i     i  i   ?     i   
C rnd-1_family-       2013 GGACTCATCTGGTGTTCACAGAAAGAGATGTGGAAAGAAANCAGACCGTG 1964

  scaffold72|si     843243 ATATCTATAGTTAGGAAACAAATTTACAATGACGAACTACTTTTTTCTAT 843292
                                           ?  ?       i i   v? v        iv  i
C rnd-1_family-       1963 ATATCTATAGTTAGGANACNAATTTACGACGACCNAATACTTTTTCGTAC 1914

  scaffold72|si     843293 TATGTCTTATCTACATGCCATTAAATAATTTTAATCCTATATTCAAACAG 843342
                               v   v        ii   i  -             i      v   
C rnd-1_family-       1913 TATGACTTTTCTACATGTTATTGAA-AATTTTAATCCTACATTCAATCAG 1865

  scaffold72|si     843343 AAAGTGAAAATTGGGGACTGCATCACACGCAACATAT 843379
                                   i                   i        
C rnd-1_family-       1864 AAAGTGAAGATTGGGGACTGCATCACACACAACATAT 1828

Matrix = 20p41g.matrix
Kimura (with divCpGMod) = 5.46
Transitions / transversions = 2.22 (80/36)
Gap_init rate = 0.02 (31 / 1935), avg. gap size = 1.00 (31 / 31)


1736 14.85 1.22 3.74 scaffold72|size891351 843381 843709 (47639) genome_6_4705#DNA 1 321 (147) m_b751s001i19 181241

  scaffold72|si     843381 AGACTGGATGATTAGAACTGTACAGGACAGTTTTGGCGGGAACTAAATAA 843430
                                            v        i      v          v v   
  genome_6_4705          1 AGACTGGATGATTAGAAGTGTACAGGGCAGTTTAGGCGGGAACTTATTAA 50

  scaffold72|si     843431 CGGACGAAAAATCGTCCAAAATCGCCGAAAATCACAAAACGCAGTCATGG 843480
                                      v  v  i                    v           
  genome_6_4705         51 CGGACGAAAAAACGGCCGAAATCGCCGAAAATCACAAATCGCAGTCATGG 100

  scaffold72|si     843481 ACATGGGCGTAATGCAGATCGTCTGCTCGGACAATCTGTGCCATTCCTTT 843530
                                    v   v           iv v   iv      v     v   
  genome_6_4705        101 ACATGGGCGAAATCCAGATCGTCTGTACTGACGTTCTGTGGCATTCATTT 150

  scaffold72|si     843531 CATC-GCGATCGCGACCGTTGGTCTTTTCAGGGTTGCCAAAACAGACATG 843579
                           -i  -           v   v        ivv  v            i  
  genome_6_4705        151 -GTCAGCGATCGCGACAGTTTGTCTTTTCGTTGTGGCCAAAACAGACGTG 199

  scaffold72|si     843580 ATCGGAGTTAC--CCTTTACGTACGTCGATAAAAAAATGTTTTTGCCCCG 843627
                              i       -- v        i                     v    
  genome_6_4705        200 ATCAGAGTTACTTCGTTTACGTATGTCGATAAAAAAATGTTTTTGGCCCG 249

  scaffold72|si     843628 TAATTTTTTACTTGTACCCCTTAGTATCCCGTTCTT-TATTGTGGAGACA 843676
                             v  i vi i  v     v  v v        v  -  v   i------
  genome_6_4705        250 TACTTCTACATTTTTACCCGTTCGAATCCCGTTGTTGTAGTGTA------ 293

  scaffold72|si     843677 CGAGCGACACGAGCTCTCTTCCTCACGTCGCAC 843709
                           -----  i          v  v v    v    
  genome_6_4705        294 -----GATACGAGCTCTCGTCGTAACGTAGCAC 321

Matrix = 20p41g.matrix
Kimura (with divCpGMod) = 15.14
Transitions / transversions = 0.42 (14/33)
Gap_init rate = 0.05 (15 / 328), avg. gap size = 1.07 (16 / 15)


19683 6.05 1.73 0.65 scaffold72|size891351 843710 846306 (45042) rnd-1_family-655#DNA/Sola 7 2631 (0) m_b751s001i20 181242

  scaffold72|si     843710 AACCAATAAAACAGCGTGAAAATCATGTCCGTCTCATCGCAAAATCCGTT 843759
                                                                             
  rnd-1_family-          7 AACCAATAAAACAGCGTGAAAATCATGTCCGTCTCATCGCAAAATCCGTT 56

  scaffold72|si     843760 TTCTCTCATCAACAAAAGACGAAACAAAACTGCACTCGTCACCGACAACA 843809
                                                                            i
  rnd-1_family-         57 TTCTCTCATCAACAAAAGACGAAACAAAACTGCACTCGTCACCGACAACG 106

  scaffold72|si     843810 ATATCATCACCGCCCTTGATCAATGGCTAGTCAACATTGTTGAGGTCCCT 843859
                                                        v  i                 
  rnd-1_family-        107 ATATCATCACCGCCCTTGATCAATGGCTACTCGACATTGTTGAGGTCCCT 156

  scaffold72|si     843860 CCCTGCAAAGATGGGTGTGTTGCATGCCTCGCAGATGAAGACCTCCGTTC 843909
                                                                             
  rnd-1_family-        157 CCCTGCAAAGATGGGTGTGTTGCATGCCTCGCAGATGAAGACCTCCGTTC 206

  scaffold72|si     843910 TGCTGTCAGCAAGTACCTCCTGCACTGGGGGGAAAAGAGATTCACCGATA 843959
                                                                      i      
  rnd-1_family-        207 TGCTGTCAGCAAGTACCTCCTGCACTGGGGGGAAAAGAGATTCGCCGATA 256

  scaffold72|si     843960 GAAACCAAGTGATCATCGACTGGGTGCGCTCTGCATGGTGCCAAGGGAAT 844009
                                                                             
  rnd-1_family-        257 GAAACCAAGTGATCATCGACTGGGTGCGCTCTGCATGGTGCCAAGGGAAT 306

  scaffold72|si     844010 GGTAAGAACAGTAAGTATGTATTTGCTCTCCCGATCAACACCTCTGGACT 844059
                                                     i                 i     
  rnd-1_family-        307 GGTAAGAACAGTAAGTATGTATTTGCCCTCCCGATCAACACCTCCGGACT 356

  scaffold72|si     844060 CGAAGACATC---ACCTTTA-GCACAAATCAAAAGATTTGTTCTGAGG-- 844103
                                v  i ---       -      i   i -              --
  rnd-1_family-        357 CGAAGCCACCCGCACCTTTACGCACAAGTCAGA-GATTTGTTCTGAGGTT 405

  scaffold72|si     844104 -CACTT-CGTGGTTTGTTTGGGCTTGGACGGAGGAAGTGGAGCAGTATCT 844151
                           -     -  i  i              i    ?          v      
  rnd-1_family-        406 GCACTTACGCGGCTTGTTTGGGCTTGGGCGGANGAAGTGGAGCCGTATCT 455

  scaffold72|si     844152 C-AAG--TGCTGCGAAGACGTCTGCAGTTTCAAAGCCTCATGGCCATGCA 844198
                            -   --             ? i                         ? 
  rnd-1_family-        456 CCAAGATTGCTGCGAAGACGNCCGCAGTTTCAAAGCCTCATGGCCATGNA 505

  scaffold72|si     844199 GGTAAAGAAAGCAATCGCAAGCGCAAGGCTGATGATCCTGTGATTGCTGC 844248
                             ?i   i i    ?                 i          i      
  rnd-1_family-        506 GGNGAAGGAGGCAANCGCAAGCGCAAGGCTGACGATCCTGTGACTGCTGC 555

  scaffold72|si     844249 TCTTTCAAGATTTCTAGAAGAGAAGGAGGAGGAAGGTGAACCAATTCCAA 844298
                             ?i           i  ?    v               i  ii ?v   
  rnd-1_family-        556 TCNCTCAAGATTTCTGGANGAGATGGAGGAGGAAGGTGAGCCGGTNGCAA 605

  scaffold72|si     844299 CAAGAATTGTTCGAGAGGCTGTTGGGGAGACAACAATCCGTGATCACGAT 844348
                                     v                        -       iv    v
  rnd-1_family-        606 CAAGAATTGTGCGAGAGGCTGTTGGGGAGACAACA-TCCGTGACAACGAA 654

  scaffold72|si     844349 GAC--AAGGCAATTTACCTCCCAATGTCGAATG-CGAAACGTGCAATGTA 844395
                              --        ?     v      ? -    -       ?     v  
  rnd-1_family-        655 GACTCAAGGCAATNTACCTGCCAATGNC-AATGACGAAACGNGCAATCTA 703

  scaffold72|si     844396 CCGTGAGTATTGCGGCGCCAG---GGATGG--GAAG-TCACGACAACTCA 844439
                              i  v  i       i   ---  v   --  v -    --   vi  
  rnd-1_family-        704 CCGCGATTACTGCGGCGTCAGTTGGGCTGGCAGATGATCAC--CAAGCCA 751

  scaffold72|si     844440 CACTGGGG-AATTA---GGAAGAAGTGGATGGGAGAAGG-----AGT--G 844478
                             ??    -?  ii---           i v     ?  -----  i-- 
  rnd-1_family-        752 CANNGGGGGNATCGCCGGGAAGAAGTGGGTTGGAGANGGGCCTGAGCCAG 801

  scaffold72|si     844479 CAAACA-AAC----AATATTGTGTCTTGGAAAACATTCCACTTGTTTTGG 844523
                              ? i-   ----  i  i   ?v    vi                   
  rnd-1_family-        802 CAANCGCAACCCCAAACATCGTGNGTTGGCGAACATTCCACTTGTTTTGG 851

  scaffold72|si     844524 GCCCGAGAGTTTCCTCACTTGAAAGTGAGTAGGAAGAGGGAAGACATTTG 844573
                                         i   i v        i v                  
  rnd-1_family-        852 GCCCGAGAGTTTCCCCACCTCAAAGTGAGCACGAAGAGGGAAGACATTTG 901

  scaffold72|si     844574 CAATTTATGTTTCATTTTTGCAACCAGAAACCAACGGAAATACGAACTCA 844623
                               i??  i   i    ?                               
  rnd-1_family-        902 CAATCNNTGCTTCGTTTTNGCAACCAGAAACCAACGGAAATACGAACTCA 951

  scaffold72|si     844624 CCGATGATGATGACTTTAGTTTGCTGTCTGAAGTATCGCGCAATACCGAG 844673
                                                                             
  rnd-1_family-        952 CCGATGATGATGACTTTAGTTTGCTGTCTGAAGTATCGCGCAATACCGAG 1001

  scaffold72|si     844674 AGCACTGTTGAGTCGGAAGAGTACGATGTTGTTCGG-AGAATATGATTAA 844722
                                                               -             
  rnd-1_family-       1002 AGCACTGTTGAGTCGGAAGAGTACGATGTTGTTCGGGAGAATATGATTAA 1051

  scaffold72|si     844723 CGAAGAGTTTACAATGGATGACGATCTCTTGGGTGTGGTAGTTGAGCTGG 844772
                                             i                               
  rnd-1_family-       1052 CGAAGAGTTTACAATGGACGACGATCTCTTGGGTGTGGTAGTTGAGCTGG 1101

  scaffold72|si     844773 ATGATCTAGAGTTGCTTGAACTACACGAGAAAAGAAATACGTCAAATAAC 844822
                            i                                                
  rnd-1_family-       1102 ACGATCTAGAGTTGCTTGAACTACACGAGAAAAGAAATACGTCAAATAAC 1151

  scaffold72|si     844823 TTGATAAATGATAGTGTTCGTCATGTCAGGTATGTTAGTCATACATTTAA 844872
                                                                             
  rnd-1_family-       1152 TTGATAAATGATAGTGTTCGTCATGTCAGGTATGTTAGTCATACATTTAA 1201

  scaffold72|si     844873 AATAATGTTGTTTGAGTTATCGAGGTACTCATTCTTCACTTACTTAATTA 844922
                                                                             
  rnd-1_family-       1202 AATAATGTTGTTTGAGTTATCGAGGTACTCATTCTTCACTTACTTAATTA 1251

  scaffold72|si     844923 TAGGACTGCAAAGGCCCAACGCCAATACCTTCGAGAGCGGATTGCTGATG 844972
                                          i  i  v? i  i     -       ?     v  
  rnd-1_family-       1252 TAGGACTGCAAAGGCTCAGCGGNAGTATCTTCG-GAGCGGANTGCTGCTG 1300

  scaffold72|si     844973 CGGTAGATGATGTAAA-AATAATGTGCCTCATTCTGAGCAACGTCA-TGT 845020
                              i   v v    i -        i           i  i  i  -   
  rnd-1_family-       1301 CGGCAGAGGCTGTAGAGAATAATGTACCTCATTCTGAACAGCGCCACTGT 1350

  scaffold72|si     845021 ATTT-ATATGTGACTACTCTCAGAATATGGAAGTCCCTTTCCTTGGTT-T 845068
                               -            v ?     i            ?    i    - 
  rnd-1_family-       1351 ATTTTATATGTGACTACGCNCAGAACATGGAAGTCCCTNTCCTCGGTTGT 1400

  scaffold72|si     845069 CACCCAACCAGGCGACACATACTACCTCACACCGTACAGTGTGTACTGTT 845118
                             vv i         ?         i    ?           v   v?  
  rnd-1_family-       1401 CAGACGACCAGGCGANACATACTACTTCACNCCGTACAGTGTTTACANTT 1450

  scaffold72|si     845119 TTGGTATGGTAAATGCTGCACATCTCTATGACCAAGGCATACACGAGAAT 845168
                               v     ?i           vi v i  v        v ?i   ---
  rnd-1_family-       1451 TTGGAATGGTNGATGCTGCACATGCCGACGAGCAAGGCATTCNTGAG--- 1497

  scaffold72|si     845169 CAACTTGGGGATCACATGCATGCGCATGTCTATGATGAGAAGACTGGGAG 845218
                           -----                  v         v    iii?ii     i
  rnd-1_family-       1498 -----TGGGGATCACATGCATGCCCATGTCTATCATGAAGGNGTTGGGAA 1542

  scaffold72|si     845219 TAAAGGAGCCAACAATGTTGCTTCTCTCATAATGAAGACTCTGGGGGATT 845268
                           v     ?  i     i     ?  ?  ?  vi       ?   v i  v?
  rnd-1_family-       1543 GAAAGGNGCTAACAACGTTGCNTCNCTNATCGTGAAGACNCTGCGAGAAN 1592

  scaffold72|si     845269 GGGGGTTGTTGACTGAAGGGGAGAAGGGGAAGAAACTATCAATATTTTTT 845318
                           v      i           v    ?   ?ii   i  i     ?     i
  rnd-1_family-       1593 CGGGGTTATTGACTGAAGGCGAGANGGGNGGGAAGCTGTCAATNTTTTTC 1642

  scaffold72|si     845319 GACAACTGCAGTGGGCAAAATAAAAACAATACTGTTCTATTGATTGTTCC 845368
                                i   iv   ?     i              ?              
  rnd-1_family-       1643 GACAATTGCGCTGGNCAAAACAAAAACAATACTGTNCTATTGATTGTTCC 1692

  scaffold72|si     845369 ATACTTAGTGGAATGCGGCTATTTTACTGAGGTGGAATTTGTATTCCTAG 845418
                             ?   i        -  ?  i   ivv     ?     i ?v     ? 
  rnd-1_family-       1693 ATNCTTGGTGGAATG-GGNTACTTTGAAGAGGTNGAATTCGNCTTCCTNG 1741

  scaffold72|si     845419 TAGTGGGGCATACAAAAAATGCATGTGACGGCATATTCAA-CAACTTAAA 845467
                            ?  ?     i  ?  i           iv ?  ?     -     --i 
  rnd-1_family-       1742 TNGTNGGGCACACNAAGAATGCATGTGATCGNATNTTCAATCAACT--GA 1789

  scaffold72|si     845468 AGGGGGTTATCGTGTTAG--GAATGTGTGGACATTCACACAGTTGTTGCA 845515
                             ?  iv     i ??  --i  i  v       ?   i           
  rnd-1_family-       1790 AGNGGAATATCGCGNNAGCTAAACGTCTGGACATNCACGCAGTTGTTGCA 1839

  scaffold72|si     845516 TGTGTTGGATGAATCGTTCAAAGTAACGATCCATCCCACCACCCACGAGG 845565
                               ?  i                            ?       i     
  rnd-1_family-       1840 TGTGNTGAATGAATCGTTCAAAGTAACGATCCATCCNACCACCCGCGAGG 1889

  scaffold72|si     845566 AATTCTTCGACTGGAACACTCATCTCCTCAAGTGGTACAGCAAAATGGCG 845615
                            ?                                                
  rnd-1_family-       1890 ANTTCTTCGACTGGAACACTCATCTCCTCAAGTGGTACAGCAAAATGGCG 1939

  scaffold72|si     845616 TCCAAAATCTTGCCAAACCACATCTTCCAAGTCCACGAGTCACAAATCAC 845665
                                                                             
  rnd-1_family-       1940 TCCAAAATCTTGCCAAACCACATCTTCCAAGTCCACGAGTCACAAATCAC 1989

  scaffold72|si     845666 GAATGATGGCCCAGGAAATAAGAAGCAGATTGTTATTTGCATCAAAGAGG 845715
                                                                             
  rnd-1_family-       1990 GAATGATGGCCCAGGAAATAAGAAGCAGATTGTTATTTGCATCAAAGAGG 2039

  scaffold72|si     845716 CTGACATCCCGGATGCATCCATCACAACACACCAAGTTCGAAAGAAAAAT 845765
                                                                             
  rnd-1_family-       2040 CTGACATCCCGGATGCATCCATCACAACACACCAAGTTCGAAAGAAAAAT 2089

  scaffold72|si     845766 GCCCCTTCAGCCCTTCCCAACACAATTCACCCTGACATGCTGCCCTGTAA 845815
                                                               i             
  rnd-1_family-       2090 GCCCCTTCAGCCCTTCCCAACACAATTCACCCTGACGTGCTGCCCTGTAA 2139

  scaffold72|si     845816 TAAAGTGAACCCATACAAGGTTGTTGAATTTTTTGACAAGTGGAAGAAGC 845865
                                                                             
  rnd-1_family-       2140 TAAAGTGAACCCATACAAGGTTGTTGAATTTTTTGACAAGTGGAAGAAGC 2189

  scaffold72|si     845866 ACGCACC-GAGGAATACCGAGAAGAGATGTGTCCTGAGCCCACCCCAGAA 845914
                              i   -                  v                       
  rnd-1_family-       2190 ACGTACCCGAGGAATACCGAGAAGAGTTGTGTCCTGAGCCCACCCCAGAA 2239

  scaffold72|si     845915 GAAAGAGCCCAAGTGAAAAGGGAGAAAGGAGCCAGGGGGGAAATTAAGAA 845964
                                                                             
  rnd-1_family-       2240 GAAAGAGCCCAAGTGAAAAGGGAGAAAGGAGCCAGGGGGGAAATTAAGAA 2289

  scaffold72|si     845965 ATTTAAGAAGGATCAAAAGAAGGAGGCTCTCAGGAAGATGGAAAAAGAGG 846014
                                                                             
  rnd-1_family-       2290 ATTTAAGAAGGATCAAAAGAAGGAGGCTCTCAGGAAGATGGAAAAAGAGG 2339

  scaffold72|si     846015 CATTTGGATATCCTGGGAGGAAGGAAGATGGTGCCATGGAGGAAGTTGAT 846064
                                    ?v                                       
  rnd-1_family-       2340 CATTTGGATNACCTGGGAGGAAGGAAGATGGTGCCATGGAGGAAGTTGAT 2389

  scaffold72|si     846065 TTGTGCGGCGACTGCGCTCCACCTACTGCGAAAAAATCAGGTTGGCGAGG 846114
                                                                     v       
  rnd-1_family-       2390 TTGTGCGGCGACTGCGCTCCACCTACTGCGAAAAAATCAGGTGGGCGAGG 2439

  scaffold72|si     846115 TGGGTTGGAGAACTTTGGAGATGATGGGAATCCTGTCACTGATGAAAACC 846164
                                          i                          i       
  rnd-1_family-       2440 TGGGTTGGAGAACTTCGGAGATGATGGGAATCCTGTCACTGACGAAAACC 2489

  scaffold72|si     846165 AGCAGGAATTCAGGGAGGGAGAGAGTTCTCGTGACGAAGCGATGGTTGCT 846214
                                                               ii            
  rnd-1_family-       2490 AGCAGGAATTCAGGGAGGGAGAGAGTTCTCGTGACGGGGCGATGGTTGCT 2539

  scaffold72|si     846215 TGAAGGAGAAGGGAATGGGATCGATGAATGTGTTGGTGCATCGCGTCGCG 846264
                                                   i                         
  rnd-1_family-       2540 TGAAGGAGAAGGGAATGGGATCGACGAATGTGTTGGTGCATCGCGTCGCG 2589

  scaffold72|si     846265 TCGTAACGTTGAATTGCTGTGATGTGTTGCATCTGAATTTGT 846306
                           i                  i          i           
  rnd-1_family-       2590 CCGTAACGTTGAATTGCTGCGATGTGTTGCGTCTGAATTTGT 2631

Matrix = 20p41g.matrix
Kimura (with divCpGMod) = 5.16
Transitions / transversions = 2.06 (105/51)
Gap_init rate = 0.02 (43 / 2596), avg. gap size = 1.44 (62 / 43)


1089 7.38 0.00 1.34 scaffold72|size891351 846354 846504 (44844) genome_6_4705#DNA 320 468 (0) m_b751s001i21 181243

  scaffold72|si     846354 ATGTTGTGGGTGTTGTGTGAAAAAACCCGTAGTGATTAAAAACTAATATT 846403
                            i       -       v                  -     i    v  
  genome_6_4705        320 ACGTTGTGG-TGTTGTGAGAAAAAACCCGTAGTGAT-AAAAATTAATTTT 367

  scaffold72|si     846404 GACGATATCTCAAAATGAGGTATGAAAAAATGGGCCGTCTGTCCGACACG 846453
                                        vviv             v                   
  genome_6_4705        368 GACGATATCTCAATTCCAGGTATGAAAAAAAGGGCCGTCTGTCCGACACG 417

  scaffold72|si     846454 CAACCTTTGGACATAAAGAGTGTGCCCTGTACAGTTCTAATCATCCAGTC 846503
                           v   v                                             
  genome_6_4705        418 AAACATTTGGACATAAAGAGTGTGCCCTGTACAGTTCTAATCATCCAGTC 467

  scaffold72|si     846504 T 846504
                            
  genome_6_4705        468 T 468

Matrix = 20p41g.matrix
Kimura (with divCpGMod) = 7.11
Transitions / transversions = 0.38 (3/8)
Gap_init rate = 0.01 (2 / 150), avg. gap size = 1.00 (2 / 2)


12812 8.51 2.57 0.27 scaffold72|size891351 846506 848295 (43053) C rnd-1_family-231#Unknown (3327) 1831 1 m_b751s001i22 181240

  scaffold72|si     846506 ATATGTGTTCAACTCCAATACTCAACCAAACTTTACTTGAGTCCTTTTTT 846555
                                                                      v      
C rnd-1_family-       1831 ATATGTGTTCAACTCCAATACTCAACCAAACTTTACTTGAGTCATTTTTT 1782

  scaffold72|si     846556 TGGTTTTTTGATGATGCTGAATTTTCCAAATATGATAAAATACGGCATTG 846605
                             -                                  ?          i 
C rnd-1_family-       1781 TG-TTTTTTGATGATGCTGAATTTTCCAAATATGATANAATACGGCATCG 1733

  scaffold72|si     846606 GATGAACTGAAATTTTTAAAAGTGGAAAAACTGATTTTGCTTTGCAAGAC 846655
                             i       ?      v   v                 i       vi 
C rnd-1_family-       1732 GACGAACTGANATTTTTCAAATTGGAAAAACTGATTTTGTTTTGCAACGC 1683

  scaffold72|si     846656 CAGTCCAAGCTGTAATAAAACGAAGCATCGATCAACTCAGAAACAAATAG 846705
                             i       v i        v              vi     i?v    
C rnd-1_family-       1682 CAATCCAAGCAGCAATAAAACTAAGCATCGATCAACATAGAAATNCATAG 1633

  scaffold72|si     846706 ACAAATCCAACGCGGAAACATGGTCATTCAGCTGTTGTCTGTCAATCCAT 846755
                                      ivv               v          v    i   ?
C rnd-1_family-       1632 ACAAATCCAACAGTGAAACATGGTCATTCTGCTGTTGTCTCTCAACCCAN 1583

  scaffold72|si     846756 GTGAGAAAGTGTTCTACTTTTTTCTGGAGGACAAATTTTTTGAGCAAACA 846805
                               i i             ?  i       vi  v           v  
C rnd-1_family-       1582 GTGAAAGAGTGTTCTACTTTNTTTTGGAGGAAGAAATTTTTGAGCAACCA 1533

  scaffold72|si     846806 AGTGATGTCATGTTCATGATATGTCGATCGGCCTTGTTCTTCTGTTCTTA 846855
                              ? i         i  i     ?     ?             i     
C rnd-1_family-       1532 AGTNACGTCATGTTCGTGGTATGTNGATCGNCCTTGTTCTTCTGCTCTTA 1483

  scaffold72|si     846856 TGAAAAAT----------------ATGATTCTGTAATAGAAAAATTATGA 846889
                           i       ----------------  ?    i                  
C rnd-1_family-       1482 CGAAAAATGCAGTGNACATGTAACATNATTCCGTAATAGAAAAATTATGA 1433

  scaffold72|si     846890 CTAATGAAACAATATTCAATAGAAAACGATTATTATGCTATCAGTCAGTA 846939
                                       i --                                  
C rnd-1_family-       1432 CTAATGAAACAACA--CAATAGAAAACGATTATTATGCTATCAGTCAGTA 1385

  scaffold72|si     846940 ATATTATGGAATGGAGAGAAAATTTACTTTACATCATTAAATATGAGATA 846989
                            ? i-      i           v  v        i  v           
C rnd-1_family-       1384 ANAC-ATGGAACGGAGAGAAAATGTAGTTTACATCGTTCAATATGAGATA 1336

  scaffold72|si     846990 TTTATCTGCTCAGATTATTCTGCACGAGGATGTTTCATTGAAATTTTTAT 847039
                              i    i                   i       v i        i  
C rnd-1_family-       1335 TTTGTCTGTTCAGATTATTCTGCACGAGAATGTTTCTTCGAAATTTTCAT 1286

  scaffold72|si     847040 TGAACTCTGATTATATGTACTGAAAATGCATACCTTCAAACAAATGTCTG 847089
                                 ?                    v     v        ?v ?  i 
C rnd-1_family-       1285 TGAACTNTGATTATATGTACTGAAAATTCATACGTTCAAACANTTNTCCG 1236

  scaffold72|si     847090 TTCAAGTTTTTTCACAGTTTACAATAAGACGTTGTAATTTTCAAAAATTG 847139
                                   v    i   ?    v                       v   
C rnd-1_family-       1235 TTCAAGTTATTTCGCAGNTTACTATAAGACGTTGTAATTTTCAAAATTTG 1186

  scaffold72|si     847140 ATGTGTAAAGGTACTGGTATAATTTAGTATGTAAGTATCTATCACACAAA 847189
                             i           ?    v     i    i           i?      
C rnd-1_family-       1185 ATATGTAAAGGTACNGGTAGAATTTGGTATATAAGTATCTATTNCACAAA 1136

  scaffold72|si     847190 AGATACCTTTTCGTCCCATGCTCACTA-TTTTTTTCTAAATTTTCCAAGA 847238
                                         ? v ?  ?     -         i            
C rnd-1_family-       1135 AGATACCTTTTCGTNCAANGCNCACTAATTTTTTTCTGAATTTTCCAAGA 1086

  scaffold72|si     847239 AATCAGAAAGCATGTTTCTCATTGTCACAAAAAAATGAGAAAAGAGAGTT 847288
                                     i         i ?           -            v  
C rnd-1_family-       1085 AATCAGAAAGTATGTTTCTCGTNGTCACAAAAAA-TGAGAAAAGAGATTT 1037

  scaffold72|si     847289 CTTACTTCTGTTCTTGT--------GAATTTTTGGAGAAGACGTTGTAGC 847330
                             i i       i    --------                     i  i
C rnd-1_family-       1036 CTCATTTCTGTTTTTGTAAAATTTTGAATTTTTGGAGAAGACGTTGCAGT 987

  scaffold72|si     847331 ACAAGACGTTGGTTAGATTCTTGATCACCAAAACTTCCAAATCAGTTATC 847380
                           v i        ?  vi       v     v     i   i    v  ?  
C rnd-1_family-        986 CCGAGACGTTGNTTCAATTCTTGTTCACCCAAACTCCCAGATCATTTNTC 937

  scaffold72|si     847381 AATATTTTTGCACATGTGA-ATGCTCATAATTTTTGTTTTG-AATAATCT 847428
                                      v  vi   -i             vi     -        
C rnd-1_family-        936 AATATTTTTGCTCAAATGATGTGCTCATAATTTTAATTTTGGAATAATCT 887

  scaffold72|si     847429 ATTGCTCCATTCACCAACAAGAGACA-CCGTGGCAA-------------- 847463
                               v        i            -  i      --------------
C rnd-1_family-        886 ATTGATCCATTCATCAACAAGAGACAGCCATGGCAAACACAGGAAGCAAA 837

  scaffold72|si     847464 ----CTGCACCTTCTACACCTCCAAAGGGGAAATCTCCAGCGAAAGCAGC 847509
                           ----       ?  v  ?   ?       i   i       v     i  
C rnd-1_family-        836 AACACTGCACCNTCAACNCCTNCAAAGGGAAAACCTCCAGCTAAAGCGGC 787

  scaffold72|si     847510 AAGTCCTCCCAGAAAGTCTGCCATTGACCGCAGTCCACTGAAAACAGCCA 847559
                           i        v           i  v           ?             
C rnd-1_family-        786 GAGTCCTCCAAGAAAGTCTGCTATAGACCGCAGTCCNCTGAAAACAGCCA 737

  scaffold72|si     847560 AGTCATCTAAAGACCAGATTGTCAGATACAAGGAAGTTGGAATTGAAGGA 847609
                                                 ?v                   i      
C rnd-1_family-        736 AGTCATCTAAAGACCAGATTGTNCGATACAAGGAAGTTGGAATCGAAGGA 687

  scaffold72|si     847610 GTCTGTCTGGCTTTTTGCTACAAGCCAGATGGGATTAATCCTTCTTATAT 847659
                                   v                                      i  
C rnd-1_family-        686 GTCTGTCTTGCTTTTTGCTACAAGCCAGATGGGATTAATCCTTCTTACAT 637

  scaffold72|si     847660 TGCTCCTATCATTCGCTATTTGGATGATTCTGAGGGTGAAAAAGCTGCAG 847709
                                                            i     v  i  ?  v 
C rnd-1_family-        636 TGCTCCTATCATTCGCTATTTGGATGATTCTGAAGGTGACAAGGCNGCTG 587

  scaffold72|si     847710 CCCATATTATGTTCCTTGCCCAGTTGCGTGATCCGACTGGGACAAACATT 847759
                           vi     i     i         i v      i v      i     i  
C rnd-1_family-        586 GTCATATCATGTTTCTTGCCCAGCTTCGTGATTCTACTGGGGCAAACGTT 537

  scaffold72|si     847760 CCTCTGCAAACACCATCAGCAACTGGGAAGTTGTACTCCACTGATGTGAT 847809
                                i        i              i                 v  
C rnd-1_family-        536 CCTCTACAAACACCGTCAGCAACTGGGAAATTGTACTCCACTGATGTCAT 487

  scaffold72|si     847810 TGTCATGTCTATTGATGACCCAAAGTATACCTACTTTTCAGCTATGGGTG 847859
                                             i                    ?  v  v    
C rnd-1_family-        486 TGTCATGTCTATTGATGATCCAAAGTATACCTACTTTTCNGCAATTGGTG 437

  scaffold72|si     847860 ATGTGGTCAATGTGCTCAATGACGCCGCTTGTAACTCCATAGTAAGACCT 847909
                             v v  v              i     ?i       ii    i     i
C rnd-1_family-        436 ATCTTGTAAATGTGCTCAATGATGCCGCNCGTAACTCTGTAGTGAGACCC 387

  scaffold72|si     847910 CAATGGCAGTATCAAGTCCCTACATTTGTCAACAGAGGCAGGGCAACACC 847959
                                                  ?  i                       
C rnd-1_family-        386 CAATGGCAGTATCAAGTCCCTACNTTCGTCAACAGAGGCAGGGCAACACC 337

  scaffold72|si     847960 TCCAACAGTTGTTCCATTGAGCACCTACCTACTAAATGAAGACTGCATCA 848009
                           v     v     v               i          v  i       
C rnd-1_family-        336 ACCAACTGTTGTACCATTGAGCACCTACTTACTAAATGATGATTGCATCA 287

  scaffold72|si     848010 GTTTCATCAAGAGATTCTGGGAAAACTGGGACAGCAAAGAGGCATTGAAC 848059
                                                       v           v         
C rnd-1_family-        286 GTTTCATCAAGAGATTCTGGGAAAACTGTGACAGCAAAGATGCATTGAAC 237

  scaffold72|si     848060 AATAATGAGCACAGAGATCTTATTCTAAAGGAGGTTTTCGGATCTGCAGA 848109
                                      iv     v i  ?  v        ?  i  v        
C rnd-1_family-        236 AATAATGAGCATCGAGATGTCATNCTCAAGGAGGTNTTTGGCTCTGCAGA 187

  scaffold72|si     848110 TGAAGGATGGCAAGCATTGGAGAACATCTCTGATGAAGCGTATGAACTTT 848159
                                                i           ?     i          
C rnd-1_family-        186 TGAAGGATGGCAAGCATTGGAAAACATCTCTGANGAAGCATATGAACTTT 137

  scaffold72|si     848160 TGTGAAGTGTTTTTCTTTCGATTCATTGAAACGAGAAATATCAGAATTTG 848209
                              i                                              
C rnd-1_family-        136 TGTAAAGTGTTTTTCTTTCGATTCATTGAAACGAGAAATATCAGAATTTG 87

  scaffold72|si     848210 TATGATGAGTACCAAGGAACATTTTTGTTTGTATTGATTGTGATTTGAAA 848259
                                        i                                    
C rnd-1_family-         86 TATGATGAGTACCGAGGAACATTTTTGTTTGTATTGATTGTGATTTGAAA 37

  scaffold72|si     848260 TGTGTCATAGAAGATTCGGATAGGAACATGCATGGA 848295
                                                               
C rnd-1_family-         36 TGTGTCATAGAAGATTCGGATAGGAACATGCATGGA 1

Matrix = 20p41g.matrix
Kimura (with divCpGMod) = 7.98
Transitions / transversions = 1.38 (88/64)
Gap_init rate = 0.01 (13 / 1789), avg. gap size = 3.92 (51 / 13)


13967 8.74 2.31 1.48 scaffold72|size891351 847185 849263 (42085) C rnd-1_family-395#RC/Helitron (0) 2801 706 m_b751s001i23 181244

  scaffold72|si     847185 ACAAAAGATACCTTTTCGTCCCATGCTCACTATTTTTTTCTAAATTTTCC 847234
                                              ? v ?  ?     v        i        
C rnd-1_family-       2801 ACAAAAGATACCTTTTCGTNCAANGCNCACTAATTTTTTCTGAATTTTCC 2752

  scaffold72|si     847235 AAGAAATCAGAAAGCATGTTTCTCATTGTCACAAAAAAATGAGAAAAGAG 847284
                                         i         i ?           i          -
C rnd-1_family-       2751 AAGAAATCAGAAAGTATGTTTCTCGTNGTCACAAAAAAGTGAGAAAAGA- 2703

  scaffold72|si     847285 AGTTCTTACTTCTGTTCTTGTGAA---------TTTTTGGAGAAGACGTT 847325
                            v    i i       i       ---------                 
C rnd-1_family-       2702 ATTTCTCATTTCTGTTTTTGTGAAATTTTGAAATTTTTGGAGAAGACGTT 2653

  scaffold72|si     847326 GTAGCACAAGACGTTGGTTAGATTCTTGATCACCAAAACTTCCAAATCAG 847375
                            i  iv i        ?  vi       v     v     i   i    v
C rnd-1_family-       2652 GCAGTCCGAGACGTTGNTTCAATTCTTGTTCACCCAAACTCCCAGATCAT 2603

  scaffold72|si     847376 TTATCAATATTTTTGCACATGTGA-ATGCTCATAATTTTTGTTTTG-AAT 847423
                             ?             v  vi   -i             v      -   
C rnd-1_family-       2602 TTNTCAATATTTTTGCTCAAATGATGTGCTCATAATTTTAGTTTTGGAAT 2553

  scaffold72|si     847424 AATCTATTGCTCCATTCACCAACAAGAGACA-CCGTGGCAA--------- 847463
                            ?       v        i        -   -  i      ---------
C rnd-1_family-       2552 ANTCTATTGATCCATTCATCAACAAGA-ACAGCCATGGCAAACACAGGAA 2504

  scaffold72|si     847464 ---------CTGCACCTTCTACACCTCCAAAGGGGAAATCTCCAGCGAAA 847504
                           --------- i     v  v  ?           i   i       v   
C rnd-1_family-       2503 GCAAAAACACCGCACCGTCAACNCCTCCAAAGGGAAAACCTCCAGCTAAA 2454

  scaffold72|si     847505 GCAGCAAGTCCTCCCAGAAAGTCTGCCATTGACCGCAGTCCACTGAAAAC 847554
                             i  i        v           i  v           ?      ? 
C rnd-1_family-       2453 GCGGCGAGTCCTCCAAGAAAGTCTGCTATAGACCGCAGTCCNCTGAAANC 2404

  scaffold72|si     847555 AGCCAAGTCATCTAAAGACCAGATTGTCAGATACAAGGAAGTTGGAATTG 847604
                             ?         ?           i   -                     
C rnd-1_family-       2403 AGNCAAGTCATCNAAAGACCAGATCGTC-GATACAAGGAAGTTGGAATTG 2355

  scaffold72|si     847605 AAGGAGTCTGTCTGGCTTTTTGCTACAAGCCAGATGGGATTAATCCTTCT 847654
                                        v                                    
C rnd-1_family-       2354 AAGGAGTCTGTCTTGCTTTTTGCTACAAGCCAGATGGGATTAATCCTTCT 2305

  scaffold72|si     847655 TATATTGCTCCTATCATTCGCTATTTGGATGATTCTGAGGGTGAAAAAGC 847704
                             i            i                      i     v  i  
C rnd-1_family-       2304 TACATTGCTCCTATCGTTCGCTATTTGGATGATTCTGAAGGTGACAAGGC 2255

  scaffold72|si     847705 TGCAGCCCATATTATGTTCCTTGCCCAGTTGCGTGATCCGACTGGGACAA 847754
                           v  v vi     i     i         i v      ? v v    i   
C rnd-1_family-       2254 AGCTGGTCATATCATGTTTCTTGCCCAGCTTCGTGATNCTAATGGGGCAA 2205

  scaffold72|si     847755 ACATTCCTCTGCAAACACCATCAGCAACTGGGAAGTTGTACTCCACTGAT 847804
                             i       i        i     i                    ?   
C rnd-1_family-       2204 ACGTTCCTCTACAAACACCGTCAGCGACTGGGAAGTTGTACTCCACNGAT 2155

  scaffold72|si     847805 GTGATTGTCATGTCTATTGATGACCCAAAGTATACCTACTTTTCAGCTAT 847854
                             v           ??       i             ?      v  v  
C rnd-1_family-       2154 GTCATTGTCATGTCNNTTGATGATCCAAAGTATACCTNCTTTTCCGCAAT 2105

  scaffold72|si     847855 GGGTGATGTGGTCAATGTGCTCAATGACGCCGCTTGTAACTCCATAGTAA 847904
                           v      v ?  ?              i     ii       ii    i 
C rnd-1_family-       2104 TGGTGATCTNGTNAATGTGCTCAATGATGCCGCCCGTAACTCTGTAGTGA 2055

  scaffold72|si     847905 GACCTCAATGGCAGTATCAAGTCCCTACATTTGTCAACAGAGGCAGGGCA 847954
                               i                       ?                     
C rnd-1_family-       2054 GACCCCAATGGCAGTATCAAGTCCCTACNTTTGTCAACAGAGGCAGGGCA 2005

  scaffold72|si     847955 ACACCTCCAACAGTTGTTCCATTGAGCACCTACCTACTAAATGAAGACTG 848004
                                v     v     ?           ?        ?     v  i  
C rnd-1_family-       2004 ACACCACCAACTGTTGTNCCATTGAGCACNTACCTACTNAATGATGATTG 1955

  scaffold72|si     848005 CATCAGTTTCATCAAGAGATTCTGGGAAAACTGGGACAGCAAAGAGGCAT 848054
                                                            v           v    
C rnd-1_family-       1954 CATCAGTTTCATCAAGAGATTCTGGGAAAACTGTGACAGCAAAGATGCAT 1905

  scaffold72|si     848055 TGAACAATAATGAGCACAGAGATCTTATTCTAAAGGAGGTTTTCGGATCT 848104
                                           iv     v i     ?        ?  i  v   
C rnd-1_family-       1904 TGAACAATAATGAGCATCGAGATGTCATTCTNAAGGAGGTNTTTGGCTCT 1855

  scaffold72|si     848105 GCAGATGAAGGATGGCAAGCATTGGAGAACATCTCTGATGAAGCGTATGA 848154
                                                     i                 i     
C rnd-1_family-       1854 GCAGATGAAGGATGGCAAGCATTGGAAAACATCTCTGATGAAGCATATGA 1805

  scaffold72|si     848155 ACTTTTGT---GAAGTGTTTTTCTTTCGATTCATTGAAACGAGAAATATC 848201
                                   ---    -  v v  v--  iv vv   ---iv    i v ?
C rnd-1_family-       1804 ACTTTTGTAAAGAAG-GTGTGTCA--CGGATGTTTG---TCAGAAGTTTN 1761

  scaffold72|si     848202 AGAATTTGTATGATGAGTACCAAGGAACATTTTTGTTTGTAT-TGATTGT 848250
                           v -- ? ?    -   -----   --    -------- -  -   i   
C rnd-1_family-       1760 TG--TNTNTATG-TGA-----AAG--ACAT--------G-ATGTGACTGT 1730

  scaffold72|si     848251 GATTTGAAATGTGTCATAGAAGATTCGGATAGGAAC-ATGCATGGAGGTT 848299
                                   i?      v  vi iv i v   ?vvv -   iv i viv v
C rnd-1_family-       1729 GATTTGAAGNGTGTCAAAGTGGGATTGCATANTTTCTATGTTTAGTATTA 1680

  scaffold72|si     848300 GTTTTTGTGATGAAAAGT--G-GTAGT----ATATAATGTCACATCGTTC 848342
                              v   ?-    vv?  -- -   i ----i  i i     -  vvi v
C rnd-1_family-       1679 GTTATTGN-ATGATTNGTTTGTGTAATTCTTGTACAGTGTCA-ATGTCTA 1632

  scaffold72|si     848343 TAACTAA------GTTTTTATGTTTTTGCTTTATCGGGAACTTTTGCTAA 848386
                            v i   ------                      v           ? i
C rnd-1_family-       1631 TTATTAAATGAATGTTTTTATGTTTTTGCTTTATCTGGAACTTTTGCNAG 1582

  scaffold72|si     848387 CATTCTATGTTGAAATGCAATCAATGCTGGTGGCAGTTTAAATGCATCTG 848436
                                             ?     ?  ?     ?           i    
C rnd-1_family-       1581 CATTCTATGTTGAAATGCNATCAANGCNGGTGGNAGTTTAAATGCGTCTG 1532

  scaffold72|si     848437 GTTTGAACAAAAGAGGTTTGTTCAGAAATTAACCTACTCTTGTTCTCACT 848486
                                v  i?v                 iv      ?   i         
C rnd-1_family-       1531 GTTTGTACGNTAGAGGTTTGTTCAGAAACAAACCTANTCTCGTTCTCACT 1482

  scaffold72|si     848487 CTTGATAAAACAGTGTCCACCCATCCATGGCCGTAATTCCAATTATTAAC 848536
                                           v      ?                      ?   
C rnd-1_family-       1481 CTTGATAAAACAGTGTACACCCANCCATGGCCGTAATTCCAATTATNAAC 1432

  scaffold72|si     848537 GATGAGTTCTTTTTTTGTGATTCCTTGTAATTTGTGAGCAGTTGTAGCCT 848586
                                                ?                       i    
C rnd-1_family-       1431 GATGAGTTCTTTTTTTGTGATNCCTTGTAATTTGTGAGCAGTTGTGGCCT 1382

  scaffold72|si     848587 CATTCAAATTGATAGGTAATTGTATCATGATCACTTTCTGTTTGTGCTCT 848636
                                                                             
C rnd-1_family-       1381 CATTCAAATTGATAGGTAATTGTATCATGATCACTTTCTGTTTGTGCTCT 1332

  scaffold72|si     848637 CCTCTTTTTGATGATTGTCTTTGTCTCATACCTTTGTCAGGAGGATCAAT 848686
                                      i ?  ? v                      ?        
C rnd-1_family-       1331 CCTCTTTTTGACGNTTNTGTTTGTCTCATACCTTTGTCAGGNGGATCAAT 1282

  scaffold72|si     848687 ATCACTTCTGTAGAATGTACAATAATACCTCTTTGGTTTCAGCCTGAATC 848736
                                             i                       i       
C rnd-1_family-       1281 ATCACTTCTGTAGAATGTGCAATAATACCTCTTTGGTTTCAGTCTGAATC 1232

  scaffold72|si     848737 TTCTTGAGGAAACCATTTTTCGTAATCTTGTTTGAAACCCATGCAGCTGT 848786
                                        v       vi                           
C rnd-1_family-       1231 TTCTTGAGGAAACAATTTTTCTCAATCTTGTTTGAAACCCATGCAGCTGT 1182

  scaffold72|si     848787 GCTTCTTTTTCTTCATTCATTGGATCATGCCGAAGGTCATTTTCTAATGA 848836
                                   ?                     i                   
C rnd-1_family-       1181 GCTTCTTTNTCTTCATTCATTGGATCATGCTGAAGGTCATTTTCTAATGA 1132

  scaffold72|si     848837 GGAGATCTGTTCTTCAATCTTGATCTGTTCCATCTTTTTTGGAAAATGTT 848886
                           v                       i              ?          
C rnd-1_family-       1131 TGAGATCTGTTCTTCAATCTTGATTTGTTCCATCTTTTTNGGAAAATGTT 1082

  scaffold72|si     848887 CAAACTCAACATAATCCACATCAGCGACATTGATTGTATACACTTTTTTC 848936
                                                   ii     ?  ?               
C rnd-1_family-       1081 CAAACTCAACATAATCCACATCAGTAACATTNATNGTATACACTTTTTTC 1032

  scaffold72|si     848937 CCATTGTAATTTTTCCAATTCAAAGCTATGTCTGTTTTTCTTTTGACCTC 848986
                               i                    v i                    i 
C rnd-1_family-       1031 CCATCGTAATTTTTCCAATTCAAAGGTGTGTCTGTTTTTCTTTTGACCCC 982

  scaffold72|si     848987 AATGACTCTACACAATGTACCATTTCCTCTTCCCCTTGATTTATCATCAT 849036
                             i         i     ?                     v         
C rnd-1_family-        981 AACGACTCTACATAATGTNCCATTTCCTCTTCCCCTTGATATATCATCAT 932

  scaffold72|si     849037 TGTCAATTATCATGCAATGTGCCCCAACATAAAGTTATAATGCAGGATCT 849086
                                                               v         i  ?
C rnd-1_family-        931 TGTCAATTATCATGCAATGTGCCCCAACATAAAGTTTTAATGCAGGGTCN 882

  scaffold72|si     849087 ATATTTATTTGTTGGTCTTTCATATCGCTGTCACCACATTTGGCATAAAT 849136
                            ii   -                   i                       
C rnd-1_family-        881 ACGTTT-TTTGTTGGTCTTTCATATCACTGTCACCACATTTGGCATAAAT 833

  scaffold72|si     849137 TTTGTTTCTCAATTCACTTGTCACTCTTACTGGCAAACAAGTTTCACTCG 849186
                                           v           i        vi       iii 
C rnd-1_family-        832 TTTGTTTCTCAATTCAGTTGTCACTCTTGCTGGCAAAGGAGTTTCATCTG 783

  scaffold72|si     849187 AAAAAGATTTTTTGGATTTACGTCGTTTTGGAGTCTTTCTTATATCTGCT 849236
                                 v                          i                
C rnd-1_family-        782 AAAAAGTTTTTTTGGATTTACGTCGTTTTGGAGCCTTTCTTATATCTGCT 733

  scaffold72|si     849237 TCAATAACAACAGTATGCTCTGGTGGA 849263
                                                 v  i 
C rnd-1_family-        732 TCAATAACAACAGTATGCTCTGTTGAA 706

Matrix = 20p41g.matrix
Kimura (with divCpGMod) = 8.64
Transitions / transversions = 1.21 (98/81)
Gap_init rate = 0.02 (44 / 2078), avg. gap size = 1.80 (79 / 44)

21822 4.51 0.59 0.15 scaffold72|size891351 848244 850934 (40414) C rnd-1_family-249#RC/Helitron (1136) 3689 987 m_b751s001i24 181244

  scaffold72|si     848244 TGATTGTGATTTGAAATGTGTCATAGAAGATTCGGATAGGAAC-ATGCAT 848292
                              i           i?      v  vi iv i v   ?v?v -   iv 
C rnd-1_family-       3689 TGACTGTGATTTGAAGNGTGTCAAAGTGGGATTGCATANTNTCTATGTTT 3640

  scaffold72|si     848293 GGAGGTTGTTTTTGTGATGAAAAGT----GGTAGT----ATATAATGTCA 848334
                           i viv v   v   ?-    vv?  ----    i ----i  i i     
C rnd-1_family-       3639 AGTATTAGTTATTGN-ATGATTNGTTTTGGGTAATTCTTGTACAGTGTCA 3591

  scaffold72|si     848335 -CATC-GTT-CTAACTAA--GTTTTTATGTTTTTGCTTTATCGGGAACTT 848379
                           -i   -   -i   v i --                      v       
C rnd-1_family-       3590 ATATCTGTTATTAAATGAATGTTTTTATGTTTTTGCTTTATCTGGAACTT 3541

  scaffold72|si     848380 TTGCTAACATTCTATGTTGAAATGCAATCAATGCTGGTGGCAGTTTAAAT 848429
                               ? i                  ?     v  ?     ?         
C rnd-1_family-       3540 TTGCNAGCATTCTATGTTGAAATGCNATCAAAGCNGGTGGNAGTTTAAAT 3491

  scaffold72|si     848430 GCATCTGGTTTGAACAAAAGAGGTTTGTTCAGAAATTAACCTACTCTTGT 848479
                             i         v   ?v                 iv             
C rnd-1_family-       3490 GCGTCTGGTTTGTACANTAGAGGTTTGTTCAGAAACAAACCTACTCTTGT 3441

  scaffold72|si     848480 TCTCACTCTTGATAAAACAGTGTCCACCCATCCATGGCCGTAATTCCAAT 848529
                                                  v      ?                   
C rnd-1_family-       3440 TCTCACTCTTGATAAAACAGTGTACACCCANCCATGGCCGTAATTCCAAT 3391

  scaffold72|si     848530 TATTAACGATGAGTTCTTTTTTTGTGATTCCTTGTAATTTGTGAGCAGTT 848579
                              ?                        ?                     
C rnd-1_family-       3390 TATNAACGATGAGTTCTTTTTTTGTGATNCCTTGTAATTTGTGAGCAGTT 3341

  scaffold72|si     848580 GTAGCCTCATTCAAATTGATAGGTAATTGTATCATGATCACTTTCTGTTT 848629
                             i                                   ?           
C rnd-1_family-       3340 GTGGCCTCATTCAAATTGATAGGTAATTGTATCATGATNACTTTCTGTTT 3291

  scaffold72|si     848630 GTGCTCTCCTCTTTTTGATGATTGTCTTTGTCTCATACCTTTGTCAGGAG 848679
                                             i ?  ? ?                      ? 
C rnd-1_family-       3290 GTGCTCTCCTCTTTTTGACGNTTNTNTTTGTCTCATACCTTTGTCAGGNG 3241

  scaffold72|si     848680 GATCAATATCACTTCTGTAGAATGTACAATAATACCTCTTTGGTTTCAGC 848729
                                                                            i
C rnd-1_family-       3240 GATCAATATCACTTCTGTAGAATGTACAATAATACCTCTTTGGTTTCAGT 3191

  scaffold72|si     848730 CTGAATCTTCTTGAGGAAACCATTTTTCGTAATCTTGTTTGAAACCCATG 848779
                                               v       vi                    
C rnd-1_family-       3190 CTGAATCTTCTTGAGGAAACAATTTTTCTCAATCTTGTTTGAAACCCATG 3141

  scaffold72|si     848780 CAGCTGTGCTTCTTTTTCTTCATTCATTGGATCATGCCGAAGGTCATTTT 848829
                                          ?                     i            
C rnd-1_family-       3140 CAGCTGTGCTTCTTTNTCTTCATTCATTGGATCATGCTGAAGGTCATTTT 3091

  scaffold72|si     848830 CTAATGAGGAGATCTGTTCTTCAATCTTGATCTGTTCCATCTTTTTTGGA 848879
                                  v                       i              ?   
C rnd-1_family-       3090 CTAATGATGAGATCTGTTCTTCAATCTTGATTTGTTCCATCTTTTTNGGA 3041

  scaffold72|si     848880 AAATGTTCAAACTCAACATAATCCACATCAGCGACATTGATTGTATACAC 848929
                             i                            ii     ?  ?        
C rnd-1_family-       3040 AAGTGTTCAAACTCAACATAATCCACATCAGTAACATTNATNGTATACAC 2991

  scaffold72|si     848930 TTTTTTCCCATTGTAATTTTTCCAATTCAAAGCTATGTCTGTTTTTCTTT 848979
                                      i                    v i               
C rnd-1_family-       2990 TTTTTTCCCATCGTAATTTTTCCAATTCAAAGGTGTGTCTGTTTTTCTTT 2941

  scaffold72|si     848980 TGACCTCAATGACTCTACACAATGTACCATTTCCTCTTCCCCTTGATTTA 849029
                                i                   ?                     v  
C rnd-1_family-       2940 TGACCCCAATGACTCTACACAATGTNCCATTTCCTCTTCCCCTTGATATA 2891

  scaffold72|si     849030 TCATCATTGTCAATTATCATGCAATGTGCCCCAACATAAAGTTATAATGC 849079
                                                                      v      
C rnd-1_family-       2890 TCATCATTGTCAATTATCATGCAATGTGCCCCAACATAAAGTTTTAATGC 2841

  scaffold72|si     849080 AGGATCTATATTTATTTGTTGGTCTTTCATATCGCTGTCACCACATTTGG 849129
                              i  ? ii   -                   i                
C rnd-1_family-       2840 AGGGTCNACGTTT-TTTGTTGGTCTTTCATATCACTGTCACCACATTTGG 2792

  scaffold72|si     849130 CATAAATTTTGTTTCTCAATTCACTTGTCACTCTTACTGGCAAACAAGTT 849179
                                                  v           i        vi    
C rnd-1_family-       2791 CATAAATTTTGTTTCTCAATTCAGTTGTCACTCTTGCTGGCAAAGGAGTT 2742

  scaffold72|si     849180 TCACTCGAAAAAGATTTTTTGGATTTACGTCGTTTTGGAGTCTTTCTTAT 849229
                              iii       v                          i         
C rnd-1_family-       2741 TCATCTGAAAAAGTTTTTTTGGATTTACGTCGTTTTGGAGCCTTTCTTAT 2692

  scaffold72|si     849230 ATCTGCTTCAATAACAACAGTATGCTCTGGTGGAGGTTCAGAACTCTCTG 849279
                                                                        ?   i
C rnd-1_family-       2691 ATCTGCTTCAATAACAACAGTATGCTCTGGTGGAGGTTCAGAACTNTCTA 2642

  scaffold72|si     849280 CTGATGGGAAATCTTTTATGTGATTTTGGAAAACAGATGCATGAATTGAT 849329
                                                             ?              ?
C rnd-1_family-       2641 CTGATGGGAAATCTTTTATGTGATTTTGGAAAACNGATGCATGAATTGAN 2592

  scaffold72|si     849330 ACTCTTTCTGAGTTTTTCCAACAAGCATATGCAATATCTGCATCATGTTG 849379
                                                        i        v     ?     
C rnd-1_family-       2591 ACTCTTTCTGAGTTTTTCCAACAAGCATACGCAATATCAGCATCNTGTTG 2542

  scaffold72|si     849380 GATTTCAGGTAAACGAACCTGCTGGCCAATGACACGTTCATTAATGGCAT 849429
                                       ?i    i        i    v                 
C rnd-1_family-       2541 GATTTCAGGTAANTGAACTTGCTGGCCGATGAGACGTTCATTAATGGCAT 2492

  scaffold72|si     849430 TGCAGTCTTCTTTCGTAAACAATCCATCCCACATTTGTTTTAGGATTCTT 849479
                                               i              iv             
C rnd-1_family-       2491 TGCAGTCTTCTTTCGTAAACGATCCATCCCACATTCTTTTTAGGATTCTT 2442

  scaffold72|si     849480 CCATATTCAGGGTCACCTTTGAAGCTGTGGCTGTTGTTATAAGAATGATT 849529
                                   ?      i       ? ?            i--    i    
C rnd-1_family-       2441 CCATATTCNGGGTCATCTTTGAANCNGTGGCTGTTGTTG--AGAACGATT 2394

  scaffold72|si     849530 GTAACATTTATTGAGTTTTCCCACAGTGATGAATTGGAATACAAGAGCTG 849579
                            i                                             i  
C rnd-1_family-       2393 GCAACATTTATTGAGTTTTCCCACAGTGATGAATTGGAATACAAGAGTTG 2344

  scaffold72|si     849580 ACTCTCTCTAGCTTTCACTGGTGGTATTTGTCAGAAATCGCCACAGAATA 849629
                                                         v i                 
C rnd-1_family-       2343 ACTCTCTCTAGCTTTCACTGGTGGTATTTGACGGAAATCGCCACAGAATA 2294

  scaffold72|si     849630 TTATTGAATATCCTCCAAATATC-TATTTGGAGACAATCCCTTCCCACCG 849678
                                              ?   - i                        
C rnd-1_family-       2293 TTATTGAATATCCTCCAAANATCATGTTTGGAGACAATCCCTTCCCACCG 2244

  scaffold72|si     849679 GAACATAACCTACGACGGATCATATTTAGACGGGAATTCAGCTTTTCCAT 849728
                                i     ?                             i        
C rnd-1_family-       2243 GAACACAACCTNCGACGGATCATATTTAGACGGGAATTCAGTTTTTCCAT 2194

  scaffold72|si     849729 CTGGTCACATGTTGAAAATGAGATTTCATCTATAATCAGCATTTGAACTT 849778
                                   i   ?                              i      
C rnd-1_family-       2193 CTGGTCACGTGTNGAAAATGAGATTTCATCTATAATCAGCATTCGAACTT 2144

  scaffold72|si     849779 GTTCCCAGTTATGAAGCATCTCAGGAGATATATTTTTTGACTTTGAATTC 849828
                                                                             
C rnd-1_family-       2143 GTTCCCAGTTATGAAGCATCTCAGGAGATATATTTTTTGACTTTGAATTC 2094

  scaffold72|si     849829 AAGTAAGCTGCACTGTGTAAGGTAACACCTCCAAACAAAGCAGCAGCACA 849878
                            i                                                
C rnd-1_family-       2093 AGGTAAGCTGCACTGTGTAAGGTAACACCTCCAAACAAAGCAGCAGCACA 2044

  scaffold72|si     849879 TCCAGTGATGGCAGTAAACAAAAAAGTTTTATCACCCCAAAGGATGTCCA 849928
                                                   ?                         
C rnd-1_family-       2043 TCCAGTGATGGCAGTAAACAAAAANGTTTTATCACCCCAAAGGATGTCCA 1994

  scaffold72|si     849929 TTGATTTGCAAAATTGAAAACAAAATTGTTGGGCAACATCAATTGCTGTA 849978
                            ?                                   ?            
C rnd-1_family-       1993 TNGATTTGCAAAATTGAAAACAAAATTGTTGGGCAACNTCAATTGCTGTA 1944

  scaffold72|si     849979 CTTTTGCCAGCTCCCGCAGGTCCAGTGACAAACATTAACAATTGCTCCTT 850028
                                         v                                   
C rnd-1_family-       1943 CTTTTGCCAGCTCCGGCAGGTCCAGTGACAAACATTAACAATTGCTCCTT 1894

  scaffold72|si     850029 GGCACCAAGGTCCTTCAACTTCTGTTCCACTTTCTGCTTTATAAGAGTTG 850078
                                                               i             
C rnd-1_family-       1893 GGCACCAAGGTCCTTCAACTTCTGTTCCACTTTCTGTTTTATAAGAGTTG 1844

  scaffold72|si     850079 TTCTTTCATCTCTGAGATCCTCATCACTATCTGCAAATCCAGATGCCATA 850128
                                              i                    v         
C rnd-1_family-       1843 TTCTTTCATCTCTGAGATCTTCATCACTATCTGCAAATCCCGATGCCATA 1794

  scaffold72|si     850129 GATGAATGTGAGTCCAAACTCTCACGAATCAGATTCAGTAGAAATGAGCT 850178
                                v     ?   i                      ?           
C rnd-1_family-       1793 GATGACTGTGANTCCGAACTCTCACGAATCAGATTCAGNAGAAATGAGCT 1744

  scaffold72|si     850179 GCATATGACTTCATAAGCAATATACTGGATTCTGTCCAATGTAATATGCT 850228
                                             i                               
C rnd-1_family-       1743 GCATATGACTTCATAAGCGATATACTGGATTCTGTCCAATGTAATATGCT 1694

  scaffold72|si     850229 TTTCTCTTGAAATACGATTAGCAACTCCTTGCATTGTTGGAATTGAACCT 850278
                                                                             
C rnd-1_family-       1693 TTTCTCTTGAAATACGATTAGCAACTCCTTGCATTGTTGGAATTGAACCT 1644

  scaffold72|si     850279 CTGTTGAAATTGGAGGAAAATCCAAGCTCTGCCCATTCCCTCTCTTCGAG 850328
                                      i  ?           i              ?        
C rnd-1_family-       1643 CTGTTGAAATTAGANGAAAATCCAAGTTCTGCCCATTCCCTNTCTTCGAG 1594

  scaffold72|si     850329 GATACAATCTTCTTGTGAATCACTATCATCAATCCCCTCTTCTGAAAAAT 850378
                                        v              ? i                   
C rnd-1_family-       1593 GATACAATCTTCTGGTGAATCACTATCANCGATCCCCTCTTCTGAAAAAT 1544

  scaffold72|si     850379 CAATTCCTTGCGTATCCTCTTGTAAGTTATTCCTGATGGTAGCACCACTG 850428
                                           i                i  i             
C rnd-1_family-       1543 CAATTCCTTGCGTATCTTCTTGTAAGTTATTCCCGACGGTAGCACCACTG 1494

  scaffold72|si     850429 ACGAAAGCAAGTAGAGTTTTGTATTTACTTGCCCCATGACCAAAAACACT 850478
                                      ?  ?                     i             
C rnd-1_family-       1493 ACGAAAGCAAGNAGNGTTTTGTATTTACTTGCCCCACGACCAAAAACACT 1444

  scaffold72|si     850479 GTTGTCAGTTTGGGCATTTGTTGAACCTCTTGCACTCTGTGATGCTTCGT 850528
                                             i                  i          i 
C rnd-1_family-       1443 GTTGTCAGTTTGGGCATTCGTTGAACCTCTTGCACTCCGTGATGCTTCAT 1394

  scaffold72|si     850529 TACTGGTGGCAGAGGAGTTATTTCCAGGTA-AAAAATTGAACTTGTGTCA 850577
                                            ?          ? -              i    
C rnd-1_family-       1393 TACTGGTGGCAGAGGAGNTATTTCCAGGNAGAAAAATTGAACTTGCGTCA 1344

  scaffold72|si     850578 AATGACCTAGTATTGATTGTTTTGTTGCTCGAAAGAAATTCCCCTTTTTT 850627
                                   ? v                  i      ?             
C rnd-1_family-       1343 AATGACCTNGAATTGATTGTTTTGTTGCTTGAAAGANATTCCCCTTTTTT 1294

  scaffold72|si     850628 GAGATCATTCAATGATCTCTCAATACAGTTTTCATCTTGGCAGAGATCTT 850677
                                                      ii                     
C rnd-1_family-       1293 GAGATCATTCAATGATCTCTCAATACAACTTTCATCTTGGCAGAGATCTT 1244

  scaffold72|si     850678 CCTCAAACTCATTTTCATTATAAGAATCTACAGAAAGGGCATCATCAAAC 850727
                                       i   i     ?     i  ?  ?               
C rnd-1_family-       1243 CCTCAAACTCATCTTCGTTATANGAATCCACNGANAGGGCATCATCAAAC 1194

  scaffold72|si     850728 TCGGAATAATCACTGTCACAAGGGTCAACTCCAGCATGACCATCCATATT 850777
                                                                             
C rnd-1_family-       1193 TCGGAATAATCACTGTCACAAGGGTCAACTCCAGCATGACCATCCATATT 1144

  scaffold72|si     850778 ATCGCTTTCTCTTGATTTCGTAGTTGCTTTGATTCTATCAGTAGGAACCT 850827
                                                                             
C rnd-1_family-       1143 ATCGCTTTCTCTTGATTTCGTAGTTGCTTTGATTCTATCAGTAGGAACCT 1094

  scaffold72|si     850828 TGCATTTTCTGCACTGTAAATTGTCTTGCATGTTTTGGAGAATTTTTTCC 850877
                                        i  i                                 
C rnd-1_family-       1093 TGCATTTTCTGCATTGCAAATTGTCTTGCATGTTTTGGAGAATTTTTTCC 1044

  scaffold72|si     850878 CACGTTTCCAAAATTTGCTAGAATCAATATTCTCATTCATAGCATGCATA 850927
                                                                             
C rnd-1_family-       1043 CACGTTTCCAAAATTTGCTAGAATCAATATTCTCATTCATAGCATGCATA 994

  scaffold72|si     850928 AGTTTAT 850934
                              v   
C rnd-1_family-        993 AGTGTAT 987

Matrix = 20p41g.matrix
Kimura (with divCpGMod) = 3.98
Transitions / transversions = 2.10 (82/39)
Gap_init rate = 0.00 (13 / 2690), avg. gap size = 1.54 (20 / 13)

34961 6.94 0.51 0.11 scaffold72|size891351 850279 854779 (36569) C rnd-4_family-169#RC/Helitron (2078) 6175 1657 m_b751s001i25 181244

  scaffold72|si     850279 CTGTTGAAATTGGAGGAAAATCCAAGCTCTGCCCATTCCCTCTCTTCGAG 850328
                                      i  i           i             v         
C rnd-4_family-       6175 CTGTTGAAATTAGAAGAAAATCCAAGTTCTGCCCATTCCCGCTCTTCGAG 6126

  scaffold72|si     850329 GATACAATCTTCTTGTGAATCACTATCATCAATCCCCTCTTCTGAAAAAT 850378
                                i       v?             ? ii  i        i?     
C rnd-4_family-       6125 GATACGATCTTCTGNTGAATCACTATCANCGGTCTCCTCTTCTANAAAAT 6076

  scaffold72|si     850379 CAATTCCTTGCGTATCCTCTTGTAAGTTATTCCTGATGGTAGCACCACTG 850428
                             i? i          i                    ?            
C rnd-4_family-       6075 CAGNTTCTTGCGTATCTTCTTGTAAGTTATTCCTGATNGTAGCACCACTG 6026

  scaffold72|si     850429 ACGAAAGCAAGTAGAGTTTTGTATTTACTTGCCCCATGACCAAAAACACT 850478
                                      ?                        ?             
C rnd-4_family-       6025 ACGAAAGCAAGNAGAGTTTTGTATTTACTTGCCCCANGACCAAAAACACT 5976

  scaffold72|si     850479 GTTGTCAGTTTGGGCATTTGTTGAACCTCTTGCACTCTGTGATGCTTCGT 850528
                                 i     v     i  ?            i  i          i 
C rnd-4_family-       5975 GTTGTCGGTTTGCGCATTCGTNGAACCTCTTGCATTCCGTGATGCTTCAT 5926

  scaffold72|si     850529 TACTGGTGGCAGAGGAGTTATTTCCAGGTA-AAAAATTGAACTTGTGTCA 850577
                                        v   ?          v -         ?i        
C rnd-4_family-       5925 TACTGGTGGCAGATGAGNTATTTCCAGGAAGAAAAATTGANTTTGTGTCA 5876

  scaffold72|si     850578 AATGACCTAGTATTGATTGTTTTGTTGCTCGAAAGAAATTCCCCTTTTTT 850627
                                     v   i  i                  ?             
C rnd-4_family-       5875 AATGACCTAGAATTAATCGTTTTGTTGCTCGAAAGANATTCCCCTTTTTT 5826

  scaffold72|si     850628 GAGATCATTCAATGATCTCTCAATACAGTTTTCATCTTGGCAGAGATCTT 850677
                                       i           i  iii         i        v 
C rnd-4_family-       5825 GAGATCATTCAACGATCTCTCAATGCAACCTTCATCTTGACAGAGATCAT 5776

  scaffold72|si     850678 CCTCAAACTCATTTTCATTATAAGAATCTACAGAAAGGGCATCATCAAAC 850727
                            i  i                       i  v  ?           i   
C rnd-4_family-       5775 CTTCGAACTCATTTTCATTATAAGAATCCACTGANAGGGCATCATCGAAC 5726

  scaffold72|si     850728 TCGGAATAATCACTGTCACAAGGGTCAACTCCAGCATGACCATCCATATT 850777
                                                            v i              
C rnd-4_family-       5725 TCGGAATAATCACTGTCACAAGGGTCAACTCCATCGTGACCATCCATATT 5676

  scaffold72|si     850778 ATCGCTTTCTCTTGATTTCGTAGTTGCTTTGATTCTATCAGTAGGAACCT 850827
                              i      ?       i                    v  ?       
C rnd-4_family-       5675 ATCACTTTCTNTTGATTTTGTAGTTGCTTTGATTCTATCCGTNGGAACCT 5626

  scaffold72|si     850828 TGCATTTTCTGCACTGTAAATTGTCTTGCATGTTTTGGAGAATTTTTTCC 850877
                                        i  i                        v        
C rnd-4_family-       5625 TGCATTTTCTGCATTGCAAATTGTCTTGCATGTTTTGGAGATTTTTTTCC 5576

  scaffold72|si     850878 CACGTTTCCAAAATTTGCTAGAATCAATATTCTCATTCATAGCATGCATA 850927
                            v               ?   ?                            
C rnd-4_family-       5575 CTCGTTTCCAAAATTTGNTAGNATCAATATTCTCATTCATAGCATGCATA 5526

  scaffold72|si     850928 AGTTTATCCCACAAACAAGAATGAGCTTCATGAAGTAAAATCGATTCATC 850977
                                                   v v              i        
C rnd-4_family-       5525 AGTTTATCCCACAAACAAGAATGATCATCATGAAGTAAAATTGATTCATC 5476

  scaffold72|si     850978 CCGAAAAGGGTAGAAAAGGATCAATGCAATTTTTGCATAGTTTTCCCTCG 851027
                                             ?                               
C rnd-4_family-       5475 CCGAAAAGGGTAGAAAAGNATCAATGCAATTTTTGCATAGTTTTCCCTCG 5426

  scaffold72|si     851028 ATTCAAGGGCCCCTTTGCTTGGTTCATTTTCTGTCAGCTCTAAATCTTCC 851077
                                     i                   v?                 ?
C rnd-4_family-       5425 ATTCAAGGGCTCCTTTGCTTGGTTCATTTTGNGTCAGCTCTAAATCTTCN 5376

  scaffold72|si     851078 AGGTCACATAGCATTCCTTTGGGCATTGATAATTTTGGGATTCTCATCTT 851127
                                                       ?                     
C rnd-4_family-       5375 AGGTCACATAGCATTCCTTTGGGCATTGNTAATTTTGGGATTCTCATCTT 5326

  scaffold72|si     851128 TTTGGATTCTCTCAGGTAGCAGTATCTTCTTCCTGGATGATCTTCTTTGA 851177
                           i           i                                i ?  
C rnd-4_family-       5325 CTTGGATTCTCTTAGGTAGCAGTATCTTCTTCCTGGATGATCTTCCTNGA 5276

  scaffold72|si     851178 ATGCAAATTCACCATCTTGTAGTATTGGCATGCCACTATCATCATTATTG 851227
                                                                ?  i  v      
C rnd-4_family-       5275 ATGCAAATTCACCATCTTGTAGTATTGGCATGCCACTNTCGTCTTTATTG 5226

  scaffold72|si     851228 CTCATTCTATTGAAAGATAAGGGCATCCTTTTGTACTTCAATGCAAATTC 851277
                                         ?     v  v       i                  
C rnd-4_family-       5225 CTCATTCTATTGAANGATAATGGAATCCTTTCGTACTTCAATGCAAATTC 5176

  scaffold72|si     851278 ATAGAAACTCAAATCTTCCAAACATTCTGGCCTAAACAAGTAATCGTTCA 851327
                                                         i  i     i  i       
C rnd-4_family-       5175 ATAGAAACTCAAATCTTCCAAACATTCTGGTCTGAACAAATAGTCGTTCA 5126

  scaffold72|si     851328 CAGAGTAATCTGCCCACATGACCACTTCTCCTTTTTCGCCCCTATTCTTT 851377
                            ?        i                    v     v            
C rnd-4_family-       5125 CNGAGTAATCCGCCCACATGACCACTTCTCCGTTTTCTCCCCTATTCTTT 5076

  scaffold72|si     851378 CTACCGAGCACAAAGTCACCTGGAGCTTCACCTTGTAGCTTATTCAGCAT 851427
                             ? v            i           ?    v?        v     
C rnd-4_family-       5075 CTNCGGAGCACAAAGTCGCCTGGAGCTTCNCCTTTNAGCTTATTAAGCAT 5026

  scaffold72|si     851428 TTGTCCAACAAGCAGATCCTGAAAGTCATGTGAAAATGAAAATCTGGAAC 851477
                                             i        i  ?       ?         i 
C rnd-4_family-       5025 TTGTCCAACAAGCAGATCTTGAAAGTCGTGNGAAAATGNAAATCTGGAGC 4976

  scaffold72|si     851478 CATTCTCACACAATAGCAGATGCGCCATTGTTGCACTAACAACATCTTGA 851527
                                                 v        ?                  
C rnd-4_family-       4975 CATTCTCACACAATAGCAGATGAGCCATTGTNGCACTAACAACATCTTGA 4926

  scaffold72|si     851528 CTCAGATGAACACTCATTCCAATGAGGAAACGGCACAAACCCTCCCAAAA 851577
                                i                 ?       ?            i i   
C rnd-4_family-       4925 CTCAGGTGAACACTCATTCCAATNAGGAAACNGCACAAACCCTCTCGAAA 4876

  scaffold72|si     851578 ACAGGCATCTTGTTCCATGTTTGGTGTATGTTGCAATCCTTCAGCTACCA 851627
                                       i    ?i           i     i             
C rnd-4_family-       4875 ACAGGCATCTTGCTCCANATTTGGTGTATGCTGCAACCCTTCAGCTACCA 4826

  scaffold72|si     851628 ACTTTTCCTCTTCTTTCTGAATGCGACGAATGACTTGTTTTCCCACTCTA 851677
                                  i                       ?           ?      
C rnd-4_family-       4825 ACTTTTCTTCTTCTTTCTGAATGCGACGAATNACTTGTTTTCCNACTCTA 4776

  scaffold72|si     851678 TCAAAATCAACACCTCTGTCTTCTTTTTGTGTAGACTTGGTGGAGTAATG 851727
                                   ?  ?     i        i        i              
C rnd-4_family-       4775 TCAAAATCNACNCCTCTATCTTCTTTCTGTGTAGATTTGGTGGAGTAATG 4726

  scaffold72|si     851728 AACAACATAAAACACACACCTGGGACTTCCGATTTGAATGTTGCTATTAC 851777
                                                         i     i           i 
C rnd-4_family-       4725 AACAACATAAAACACACACCTGGGACTTCCAATTTGGATGTTGCTATTGC 4676

  scaffold72|si     851778 AGCCAAGAGTCTTGGTTATATACTTGCAATGTGTATTCAAAAATTGAGAT 851827
                                  v                    i                     
C rnd-4_family-       4675 AGCCAAGTGTCTTGGTTATATACTTGCAGTGTGTATTCAAAAATTGAGAT 4626

  scaffold72|si     851828 CCCAAAGATCGCTTGCTTTCCACAGTGTAAGGGTAAATGGTTGTATCACC 851877
                               ?     v                          i   i  i     
C rnd-4_family-       4625 CCCANAGATCTCTTGCTTTCCACAGTGTAAGGGTAAACGGTCGTGTCACC 4576

  scaffold72|si     851878 TTTCTCCAATGATCTCCAAACAGTTGCCTTTGTTTCATCATCATTGTCTT 851927
                                                      i           i          
C rnd-4_family-       4575 TTTCTCCAATGATCTCCAAACAGTTGCTTTTGTTTCATCGTCATTGTCTT 4526

  scaffold72|si     851928 CTTGAAATGTTGTTTTGTCAATGGCAGGTCTTGGAAATGGAAATCGACAT 851977
                                     i  v  ?     i              ?            
C rnd-4_family-       4525 CTTGAAATGTCGTGTTNTCAATAGCAGGTCTTGGAAANGGAAATCGACAT 4476

  scaffold72|si     851978 TCTTTCCCATATTTGAAGCAAGATGTCCTATGCTTCCAGTCATGCTCATT 852027
                                v                 i                          
C rnd-4_family-       4475 TCTTTGCCATATTTGAAGCAAGACGTCCTATGCTTCCAGTCATGCTCATT 4426

  scaffold72|si     852028 CATTCTTCTTGTTGCAACCAAATGCCTGAATTCACTGTCAAAAAGAAATC 852077
                                               i                             
C rnd-4_family-       4425 CATTCTTCTTGTTGCAACCAGATGCCTGAATTCACTGTCAAAAAGAAATC 4376

  scaffold72|si     852078 CTGATCCTTCTGTGGCTCCATCGATAGGATATCGATATGTCATCAAATCT 852127
                              v     v?           i  i  i              i      
C rnd-4_family-       4375 CTGTTCCTTGNGTGGCTCCATCAATGGGGTATCGATATGTCATTAAATCT 4326

  scaffold72|si     852128 GATCTTTCTCGAGACAAGGGAAATTCTACACCAATAGGTTCAGCACATCT 852177
                                                  i  v   ?i   v  i  i  i     
C rnd-4_family-       4325 GATCTTTCTCGAGACAAGGGAAACTCGACANTAATCGGCTCGGCGCATCT 4276

  scaffold72|si     852178 AGAACTTTTCATTAACTCCATAGCCATGTTTGTAAGGGTGACCGTCGACA 852227
                             v i        i      ?               i     ?       
C rnd-4_family-       4275 AGCATTTTTCATTGACTCCANAGCCATGTTTGTAAGAGTGACNGTCGACA 4226

  scaffold72|si     852228 GATGAGTAGTTTTGCCTGATAATCCCTTTTCAGCACACAATTTACACTCC 852277
                           v i         i                  i  i           i   
C rnd-4_family-       4225 CACGAGTAGTTTCGCCTGATAATCCCTTTTCGGCGCACAATTTACATTCC 4176

  scaffold72|si     852278 ATCACATGGCCCTTCAATTCCATCCTATGAGATTCTGATCTGCAATCTTG 852327
                                      i                                    i 
C rnd-4_family-       4175 ATCACATGGCCTTTCAATTCCATCCTATGAGATTCTGATCTGCAATCTCG 4126

  scaffold72|si     852328 AAGTGTCTGTGCATCTTTTTCTTGGAACATGTCTGAAATGCAGCCCTGCT 852377
                                                                          ?  
C rnd-4_family-       4125 AAGTGTCTGTGCATCTTTTTCTTGGAACATGTCTGAAATGCAGCCCTNCT 4076

  scaffold72|si     852378 GTTGACATTCTTTGTGAAGTACTTCAAGTTCAGAAGAATAGCCATATAAT 852427
                                                            i      ?  --     
C rnd-4_family-       4075 GTTGACATTCTTTGTGAAGTACTTCAAGTTCAGGAGAATANCC--ATAAT 4028

  scaffold72|si     852428 CAGAACAG-AAATGTCTGTCAACGAATCCCTCAAGTTCCTTTCTTGCATT 852476
                                   -                                         
C rnd-4_family-       4027 CAGAACAGAAAATGTCTGTCAACGAATCCCTCAAGTTCCTTTCTTGCATT 3978

  scaffold72|si     852477 TTGGCGGATCACTGGGTCATTATGAAACAAAGAGTCTTTCGAATCATCAA 852526
                                               ?  v             i  i ??      
C rnd-4_family-       3977 TTGGCGGATCACTGGGTCATNATCAAACAAAGAGTCTCTCAANNCATCAA 3928

  scaffold72|si     852527 ATCCTTCCAACCATACTAAACAGTGGCCATGCAACGATCGTCTTCCTTGT 852576
                                        ?    i      i        i    vi         
C rnd-4_family-       3927 ATCCTTCCAACCANACTAGACAGTGACCATGCAATGATCCCCTTCCTTGT 3878

  scaffold72|si     852577 TCTTCACTTCCTCTCACAAAAGCCTTGCATTTGCCATACATCCCTACACC 852626
                                         ?                          i        
C rnd-4_family-       3877 TCTTCACTTCCTCTNACAAAAGCCTTGCATTTGCCATACATTCCTACACC 3828

  scaffold72|si     852627 CTTGCTGCAATTCTTCTTAAAGTCCCATCCTAACAGTTCACAGACCACTT 852676
                                       i     i  i                    v       
C rnd-4_family-       3827 CTTGCTGCAATTTTTCTTGAAATCCCATCCTAACAGTTCACACACCACTT 3778

  scaffold72|si     852677 GCATTGCAGCTTGATAGTCAAGGGAGCAAGCTCCTGGATATTTTGTCCTC 852726
                                                    i     v              i   
C rnd-4_family-       3777 GCATTGCAGCTTGATAGTCAAGGGAACAAGCACCTGGATATTTTGTTCTC 3728

  scaffold72|si     852727 TTTTTTTGCCTGAGTTCGAAATCTGAAATGCAATCAGCTTCGTTACAATC 852776
                           -          v     i  i                    i        
C rnd-4_family-       3727 -TTTTTTGCCTCAGTTCAAAGTCTGAAATGCAATCAGCTTCATTACAATC 3679

  scaffold72|si     852777 CACTGTAGGAATGACAATTTCCTTTCCTTGGTTAGCATACATTCGAACTC 852826
                           v             i         ?                         
C rnd-4_family-       3678 AACTGTAGGAATGATAATTTCCTTNCCTTGGTTAGCATACATTCGAACTC 3629

  scaffold72|si     852827 TGAAATTACACTCATCATCTGGCGTAACAGTGAAAAAGATGCTGGGTGGA 852876
                                                 v  v                  v v   
C rnd-4_family-       3628 TGAAATTACACTCATCATCTGGAGTTACAGTGAAAAAGATGCTGTGAGGA 3579

  scaffold72|si     852877 CCAAAGTAGTCACTGAGTGCATACACCTTCTTTCTGGCTTCCTTGGCAGC 852926
                                                              i  i     i     
C rnd-4_family-       3578 CCAAAGTAGTCACTGAGTGCATACACCTTCTTTCTAGCCTCCTTAGCAGC 3529

  scaffold72|si     852927 TTCCGCTGTATGTCGAAGAATTTTGCATGATGTTGTTACAGATTTCAAAA 852976
                                    i  i v                     v          i  
C rnd-4_family-       3528 TTCCGCTGTGTGCCCAAGAATTTTGCATGATGTTGTGACAGATTTCAGAA 3479

  scaffold72|si     852977 ATGAAGCTGCTGGGGTGTTCACATCAAGAGGTTCATTGTTCTGTTCTCTT 853026
                               v        v     i        ?           vv ?  i?  
C rnd-4_family-       3478 ATGATGCTGCTGGTGTGTTTACATCAAGNGGTTCATTGTTGAGNTCCNTT 3429

  scaffold72|si     853027 CGGTTGAGCTCTTTTGCTTCTTTGTGCACATCACCCACAGACAGCTTTGA 853076
                           i v              vv                ?              
C rnd-4_family-       3428 TGTTTGAGCTCTTTTGCAGCTTTGTGCACATCACCNACAGACAGCTTTGA 3379

  scaffold72|si     853077 AATCCGTTCTCCCAATGCCTGTCCTTGATAGTTTGATCTGCATTTTATTA 853126
                                ?                      ?   i                 
C rnd-4_family-       3378 AATCCNTTCTCCCAATGCCTGTCCTTGANAGTCTGATCTGCATTTTATTA 3329

  scaffold72|si     853127 GTCCTGTGGTATAAGATA-------ATACATCAGATGATAACAAACCAAA 853169
                               i  ?         i------- i          i           ?
C rnd-4_family-       3328 GTCCCGTNGTATAAGATGCACTTCTACACATCAGATGGTAACAAACCAAN 3279

  scaffold72|si     853170 ATGAAATCTGGTCTCATGAACTGGTTCAAGGAAAGTCGCATGTAGTGCTT 853219
                             i  i                                            
C rnd-4_family-       3278 ATAAAGTCTGGTCTCATGAACTGGTTCAAGGAAAGTCGCATGTAGTGCTT 3229

  scaffold72|si     853220 CAGACATGCTTCATTGGAAACTTCCACCTTTCTTTTTTTACCCAAATTTG 853269
                                                            i  i  i          
C rnd-4_family-       3228 CAGACATGCTTCATTGGAAACTTCCACCTTTCTCTTCTTGCCCAAATTTG 3179

  scaffold72|si     853270 GACATCCGGAACCAAATGGAAATTGGATGGGAAAGGCATCTTCTAAATTG 853319
                              v ? ?                 i        ?        i      
C rnd-4_family-       3178 GACCTNCNGAACCAAATGGAAATTGAATGGGAAANGCATCTTCCAAATTG 3129

  scaffold72|si     853320 ATTTCATGTCCTTGGAAGTAAGTACCACCATACATCAACATAGTTGGTAC 853369
                                i      ivv                                 i 
C rnd-4_family-       3128 ATTTCGTGTCCTCTCAAGTAAGTACCACCATACATCAACATAGTTGGTGC 3079

  scaffold72|si     853370 AGTTGACTCCAACATAGCCTGGACAAAATCCTCAGTGCTATCAAAAACAG 853419
                                    v i                     v  i             
C rnd-4_family-       3078 AGTTGACTCGAGCATAGCCTGGACAAAATCCTCTGTACTATCAAAAACAG 3029

  scaffold72|si     853420 AATTGTCTGTGGTTGGATTCTGCAACTCACTTGAAAAGTAATATGTCTTG 853469
                                                 ii                          
C rnd-4_family-       3028 AATTGTCTGTGGTTGGATTCTGTGACTCACTTGAAAAGTAATATGTCTTG 2979

  scaffold72|si     853470 CCTTGAATCTGACATTCTAATTCTGGAGCAACCGGTTCAGAAGTATTGTT 853519
                                                  i                       i  
C rnd-4_family-       2978 CCTTGAATCTGACATTCTAATTCCGGAGCAACCGGTTCAGAAGTATTATT 2929

  scaffold72|si     853520 CTCATTGTCATCATCTTGCAGTATAATCACAGGATTTGGACATTCATCTG 853569
                                    i                       v                
C rnd-4_family-       2928 CTCATTGTCGTCATCTTGCAGTATAATCACAGGCTTTGGACATTCATCTG 2879

  scaffold72|si     853570 AAA----CACATCACTGTATCCCTTGTGACCTGATTCCTTGATAAACCAT 853615
                           i i----                  i                 i      
C rnd-4_family-       2878 GAGGCACCACATCACTGTATCCCTTATGACCTGATTCCTTGATGAACCAT 2829

  scaffold72|si     853616 GTTAAAAGATCCATAAAAAGGTCTGTGTCCAATTCAGCTTGCCTCCTCAC 853665
                                ?                 ?                          
C rnd-4_family-       2828 GTTAANAGATCCATAAAAAGGTCNGTGTCCAATTCAGCTTGCCTCCTCAC 2779

  scaffold72|si     853666 AACATTTTTCTGAGCTGGAGTCATTCTGCCACACAATACTACATAAATGT 853715
                                             i                               
C rnd-4_family-       2778 AACATTTTTCTGAGCTGGGGTCATTCTGCCACACAATACTACATAAATGT 2729

  scaffold72|si     853716 TTTCCCCCCCGGTCAAGCTCCTGTACTTATGCAGTGCACCTCTTACATGA 853765
                                  i  i  ii                      i    i       
C rnd-4_family-       2728 TTTCCCCTCCAGTTGAGCTCCTGTACTTATGCAGTGCGCCTCCTACATGA 2679

  scaffold72|si     853766 GATTGATCAACGCTGAACATTGAAAAATTTCCTTTCAAAGATTTTTGACA 853815
                                                       vi                   v
C rnd-4_family-       2678 GATTGATCAACGCTGAACATTGAAAAATGCCCTTTCAAAGATTTTTGACT 2629

  scaffold72|si     853816 TCCCCCGGTGTAGGCATGAACATATCCAAATGGCCTCACTGGGCTGATTG 853865
                              v  i                                           
C rnd-4_family-       2628 TCCGCCAGTGTAGGCATGAACATATCCAAATGGCCTCACTGGGCTGATTG 2579

  scaffold72|si     853866 ACGCACAAAGAAGATCATCCAAATCAATTTCGGAATTAATGCTTCTATTT 853915
                            i       vi                      v           v   i
C rnd-4_family-       2578 ATGCACAAATGAGATCATCCAAATCAATTTCGGCATTAATGCTTCGATTC 2529

  scaffold72|si     853916 TTGATAGTGCCATTTTTGTCTTGAAAATTGATGACTTCAGGGATATGACC 853965
                                 v             vi     ??      v     i        
C rnd-4_family-       2528 TTGATATTGCCATTTTTGTCACGAAAANNGATGACATCAGGAATATGACC 2479

  scaffold72|si     853966 TATTGCAAATCCATTGGCTATTGCAAATTTGGGAGGTTTGTCTTGATCCT 854015
                                                                             
C rnd-4_family-       2478 TATTGCAAATCCATTGGCTATTGCAAATTTGGGAGGTTTGTCTTGATCCT 2429

  scaffold72|si     854016 TATGTCTTGAATATTTTTGGTTCCCATAGCAAGTCTCACAACATTCGTAC 854065
                              v       i     v  i    i                       ?
C rnd-4_family-       2428 TATTTCTTGAACATTTTAGGCTCCCGTAGCAAGTCTCACAACATTCGTAN 2379

  scaffold72|si     854066 CCTTTCTGATCTACTTGTGCCCTGGGAGAAAGCAACAAATGCTTCAAATC 854115
                                 v      v?i                                  
C rnd-4_family-       2378 CCTTTCGGATCTAANCGTGCCCTGGGAGAAAGCAACAAATGCTTCAAATC 2329

  scaffold72|si     854116 ACAATCGTCAACTTGGTACTGTTTTACCAATTCTGGGTGCATGGGAACAC 854165
                             ?   i                 i           i             
C rnd-4_family-       2328 ACNATCATCAACTTGGTACTGTTTCACCAATTCTGGATGCATGGGAACAC 2279

  scaffold72|si     854166 CATCATAGTACTCCTCATAATTTGAGACAGCTAATTTTGATGAACTTTCC 854215
                                               v       ?              i  i   
C rnd-4_family-       2278 CATCATAGTACTCCTCATAAGTTGAGACNGCTAATTTTGATGAGCTCTCC 2229

  scaffold72|si     854216 AACAATGTCTCTTTCTCAATAAATTTGACATCCTCCAATCCAATGATGAG 854265
                                   i        i  i     ?  v                    
C rnd-4_family-       2228 AACAATGTTTCTTTCTCGATGAATTTNACTTCCTCCAATCCAATGATGAG 2179

  scaffold72|si     854266 GCGATCACAAATGACACATACATGTGCGCGGTGCTTATTCATATCACCAT 854315
                             i                     ?  i      i               
C rnd-4_family-       2178 GCAATCACAAATGACACATACATGNGCACGGTGCCTATTCATATCACCAT 2129

  scaffold72|si     854316 CCACCACAGTTGACAGGCATATCTTCTCTCTGATCTTCCGAACCATCTTC 854365
                               vi                                i       i   
C rnd-4_family-       2128 CCACAGCAGTTGACAGGCATATCTTCTCTCTGATCTTCTGAACCATTTTC 2079

  scaffold72|si     854366 TCCATCTCTGACTCATTCAACTCTCTTGGGAGGAAGATGTGGTTGTGTGA 854415
                                                        v  iv iv v          ?
C rnd-4_family-       2078 TCCATCTCTGACTCATTCAACTCTCTTGGCAGACAATTCTGGTTGTGTGN 2029

  scaffold72|si     854416 TGTATTCTGCTGATTGCTTGTGGGACTTGGTAAATATTTGCTCTCAGAAC 854465
                              i    vi      i    i   v i i i   v  ii          
C rnd-4_family-       2028 TGTGTTCTCTTGATTGTTTGTAGGAGTCGATGAATTTTCACTCTCAGAAC 1979

  scaffold72|si     854466 AAGAAAAAGGAACATTCCTGTCCAGA---GGA---CTTGCTGTGATAGTA 854509
                              -                      ---i  ---i      i       
C rnd-4_family-       1978 AAG-AAAAGGAACATTCCTGTCCAGATGTAGATGCTTTGCTGCGATAGTA 1930

  scaffold72|si     854510 GTGTTTCATTCTTTTCTCACAAATTCTCTTTGCATTTTCTTCATAGTGAT 854559
                           i          v        ii  iv ? i      vv    i  ?   ?
C rnd-4_family-       1929 ATGTTTCATTCGTTTCTCACGGATCGTNTCTGCATTGGCTTCGTANTGAN 1880

  scaffold72|si     854560 TCTTCCTTTTCTTTGATATATGACT-AGTATGGTTTTCATAATGAA-CTC 854607
                               i     ?  vv v      v -  ii v v    i  i  ?i-  i
C rnd-4_family-       1879 TCTTTCTTTTNTTGCAAATATGAATCAGCGTTGATTTCGTAGTGNGCCTT 1830

  scaffold72|si     854608 TTTTTTCTCACAGATGGACTCTGCATAGATCTCATATTGAATCTTTCTTT 854657
                            i i    vi  i     ?       v   ?                   
C rnd-4_family-       1829 TCTCTTCTGGCAAATGGANTCTGCATTGATNTCATATTGAATCTTTCTTT 1780

  scaffold72|si     854658 TCTGG-AGTATGGTATCAGTATTGGTTTTGTAGTACACCTTTCTCTGCAA 854706
                                -       v   ? i                ii          -i
C rnd-4_family-       1779 TCTGGCAGTATGGAATCNGCATTGGTTTTGTAGTACGTCTTTCTCTGC-G 1731

  scaffold72|si     854707 GCAAATGGAATCTGCATTCATTTTATACTTTGCCCT-TCTCATCTAACTA 854755
                             i                                 - ?      v i v
C rnd-4_family-       1730 GCGAATGGAATCTGCATTCATTTTATACTTTGCCCTGTNTCATCTCATTT 1681

  scaffold72|si     854756 ATTGCATTTCTGTTGCTCTTGTAG 854779
                           ?            i          
C rnd-4_family-       1680 NTTGCATTTCTGTCGCTCTTGTAG 1657

Matrix = 20p41g.matrix
Kimura (with divCpGMod) = 6.38
Transitions / transversions = 2.22 (215/97)
Gap_init rate = 0.00 (15 / 4500), avg. gap size = 1.87 (28 / 15)


4348 11.75 1.16 0.29 scaffold72|size891351 854489 855179 (36169) C rnd-1_family-185#Unknown (0) 697 1 m_b751s001i26 181245

  scaffold72|si     854489 AGAGGACTTGCTGTGATAGTAGTGTTTCATTCTTTTCTCACAAATTCTCT 854538
                                        i       ?          ?             ? ? 
C rnd-1_family-        697 AGAGGACTTGCTGCGATAGTANTGTTTCATTCNTTTCTCACAAATTNTNT 648

  scaffold72|si     854539 TTGCATTTTCTTCATAGTGATTCTTCCTTTTCTTTGATATATGACTAGTA 854588
                                  vv    i      i          ?  v  v      vi ? i
C rnd-1_family-        647 TTGCATTGGCTTCGTAGTGACTCTTCCTTTTNTTGGAAATATGAACANTG 598

  scaffold72|si     854589 TGGTTTTCATAATGAACTCTTTT-TTCTCACAGATGGACTCTGCATAGAT 854637
                            v v           i ii  i -    v                 v ? 
C rnd-1_family-        597 TTGATTTCATAATGAGCCTTTCTCTTCTGACAGATGGACTCTGCATTGNT 548

  scaffold72|si     854638 CTCATATTGAATCTTTCTTTTCTGGAGTATGGTATCAGTATTGGTTTTGT 854687
                           v                               v     i        i  
C rnd-1_family-        547 ATCATATTGAATCTTTCTTTTCTGGAGTATGGAATCAGCATTGGTTTCGT 498

  scaffold72|si     854688 AGTACACCTTTCTCTGCAAGCAAATGGAATCTGCATTCATTTTATACTTT 854737
                                i           ii  i               ?            
C rnd-1_family-        497 AGTACGCCTTTCTCTGCGGGCGAATGGAATCTGCATTNATTTTATACTTT 448

  scaffold72|si     854738 GCCCTTCTCATCTAACTAATTGCATTTCTGTTGCTCTTGTAGTACATATT 854787
                                 i      v  v?  v v                     v ii  
C rnd-1_family-        447 GCCCTTTTCATCTCACGNATGGAATTTCTGTTGCTCTTGTAGTAAACGTT 398

  scaffold72|si     854788 ATTTTTCCAACTGCCCTGAAGCTTCTCTTCTTTTGACTTTCGTCTGTGTC 854837
                                  ii       i                  ?    i i    i  
C rnd-1_family-        397 ATTTTTCTGACTGCCCCGAAGCTTCTCTTCTTTTGNCTTTTGCCTGTATC 348

  scaffold72|si     854838 TTTCATTTCTTCTTTTGTTATCATTTTTCATTTTCGTCATCTTCGCTTCC 854887
                                           v            i     i              
C rnd-1_family-        347 TTTCATTTCTTCTTTTCTTATCATTTTTCGTTTTCATCATCTTCGCTTCC 298

  scaffold72|si     854888 ATGGTAAGCTGTTTTGCATGTTCGTAGATACCTGGACAAAAGCATAC-AT 854936
                              v     i       ?                ?      i     -  
C rnd-1_family-        297 ATGCTAAGCCGTTTTGCNTGTTCGTAGATACCTGNACAAAAACATACAAT 248

  scaffold72|si     854937 A-AAGCAAGGTCTTCATGGCTTAAAAGGCAAACATGTCATTTTTTCTCAC 854985
                            -       v i?vv        i  i     ?       v v v     
C rnd-1_family-        247 ATAAGCAAGTTTNAAATGGCTTAGAAAGCAAANATGTCATATGTGCTCAC 198

  scaffold72|si     854986 ATTCAGTGTGTTTCATAAGTAATGCTTCTGAAGTGCTGTGATGTGACATT 855035
                                   ?i      i?  i            ?                
C rnd-1_family-        197 ATTCAGTGNATTTCATGNGTGATGCTTCTGAAGNGCTGTGATGTGACATT 148

  scaffold72|si     855036 TCAAACATAAATAACAAAGAATGGACAACTTTCAAGTTTCAAGTATGAAT 855085
                                    i     i     i    i      ? i    i         
C rnd-1_family-        147 TCAAACATAGATAACGAAGAACGGACGACTTTCNAATTTCGAGTATGAAT 98

  scaffold72|si     855086 GCTTCAAATTTGTTAATTTATGATAATTCAAAAATTGTCATGAATGATCA 855135
                             v         v          v              v i         
C rnd-1_family-         97 GCGTCAAATTTGATAATTTATGAGAATTCAAAAATTGTAACGAATGATCA 48

  scaffold72|si     855136 ATTTTAGATT-----TGTGTTTAAGTGGTAATGCATAAATAATATGTTA 855179
                            i   -v   -----  i   v v  i -    ii   i ii i     
C rnd-1_family-         47 ACTTT-TATTGGTGATGCGTTAATGTAG-AATGTGTAAGTGGTGTGTTA 1

Matrix = 20p41g.matrix
Kimura (with divCpGMod) = 10.67
Transitions / transversions = 1.61 (50/31)
Gap_init rate = 0.01 (6 / 690), avg. gap size = 1.67 (10 / 6)


2930 19.54 10.18 6.05 scaffold72|size891351 854791 855792 (35556) C rnd-4_family-169#RC/Helitron (6679) 1574 534 m_b751s001i27 181246

  scaffold72|si     854791 TTTCCAACTGCCCTGAAGCTTCTCTTCTTTTGACTTTCGTCTGTGTCTTT 854840
                                i       i                  i    i i    i     
C rnd-4_family-       1574 TTTCCGACTGCCCCGAAGCTTCTCTTCTTTTGGCTTTTGCCTGTATCTTT 1525

  scaffold72|si     854841 CATTTCTTCTTTTGTTATCATTTTTCATTTTCGTCATCTTCGCTTCCATG 854890
                                        v  i   v           i ?              i
C rnd-4_family-       1524 CATTTCTTCTTTTCTTGTCAATTTTCATTTTCATNATCTTCGCTTCCATA 1475

  scaffold72|si     854891 GTAAGCTGTTTTGCATGTTCGTAGATACCTGGACAAAAGCATACA-TA-A 854938
                           v     i        i                   i ii      -  - 
C rnd-4_family-       1474 CTAAGCCGTTTTGCACGTTCGTAGATACCTGGACAGAGACATACAATATA 1425

  scaffold72|si     854939 AGCAAGGTCTTCATGGCTTAAAAGGCAAACATGTCATTTTTTCTCACATT 854988
                               ?v- ?vv         i        ?       v v v        
C rnd-4_family-       1424 AGCANT-TNAACATGGCTTAGAAGGCAAANATGTCATATGTGCTCACATT 1376

  scaffold72|si     854989 CAGTGTGTTTCATAAGTAATGCTTCTGAAGTGCTGTGATGTGACATTTCA 855038
                                ?        ?  i            v       i           
C rnd-4_family-       1375 CAGTGNGTTTCATANGTGATGCTTCTGAAGAGCTGTGACGTGACATTTCA 1326

  scaffold72|si     855039 AACATAAATAACAAAGAATGGACAACTTTCAAGTTTCAAGTATGAATGCT 855088
                               ii v i        ?    i        i                v
C rnd-4_family-       1325 AACACGACTGACAAAGAANGGACGACTTTCAAATTTCAAGTATGAATGCG 1276

  scaffold72|si     855089 TCAAATTTGTTAATTTATGATAATTCAAAAATTGTCATGAATGATCAA-T 855137
                                    v  ?       v            ? v            - 
C rnd-4_family-       1275 TCAAATTTGATANTTTATGAGAATTCAAAAATTNTAATGAATGATCAACT 1226

  scaffold72|si     855138 TTTA-GATT---TGTGTTTAAGTGGTAATGCATAAATAATATGTTAACGT 855183
                               - i v---  i   v v  i -    ii   i ii i     i  -
C rnd-4_family-       1225 TTTATGGTGTNATGCGTTAACGTAG-AATGTGTAAGTGGTGTGTTAGCG- 1178

  scaffold72|si     855184 TTAACGTTGAACACATTTTTGACGATGCATTAAAGTGGAGCATTTACGTT 855233
                           -------    v i-    i ?i     i  ? ?  i v  i        
C rnd-4_family-       1177 -------TGAAAAT-TTTTCGNTGATGCGTTNANGTAGCGCGTTTACGTT 1136

  scaffold72|si     855234 AAAAC-CATTTTTTGGTGACGAGTTACACGTGGTGTTTCTTGGTGATGCG 855282
                           i    -  -      i   i v         v  ivv v-----     v
C rnd-4_family-       1135 GAAACGCA-TTTTTGATGATGCGTTACACGTTGTAAATA-----GATGCT 1092

  scaffold72|si     855283 TTAATGT--AGAAGTCTTTTTTCGTGATGCAT--AAATAATATGTTAACG 855328
                             i i  -- v  vv v     v i  i  i --  i ? iii   vi  
C rnd-4_family-       1091 TTGACGTTGATAACACATTTTTGGCGACGCGTTCAAGTNACGCGTTTGCG 1042

  scaffold72|si     855329 T---------------TTAACGTTGAACACATTTTTGTCAATG------C 855357
                            ---------------           v? v      vii   ------ 
C rnd-4_family-       1041 TTTAGAAAGTGGTGCGTTAACGTTGAAANCTTTTTTGGTGATGAGTTAAC 992

  scaffold72|si     855358 ATTG--AAGTGGCGCGTTTACGTTAAAACCATTTTTTGGTG-ACAAGTTA 855404
                           i   --      i     ---   i   v           i-iiiv   -
C rnd-4_family-        991 GTTGTTAAGTGGTGCGTT---GTTGAAAACATTTTTTGGTATGTGCGTT- 946

  scaffold72|si     855405 CACATTGAGTTTCTTGGTGATGCATTAATGTAGAAA-----TC-TTTTTT 855448
                              i   ------ vi  ii   i  ? i  v    -----i -i     
C rnd-4_family-        945 CACGTTG------TGAGTAGTGCGTTNACGTTGAAAAACTGCCACTTTTT 902

  scaffold72|si     855449 CGTGATGCATAAATAATAAGTCA-------ACGT-TTAACGTTGAACACA 855490
                           v       i v v iv  v  v -------i   -   v       --- 
C rnd-4_family-        901 GGTGATGCGTCATTGTTACGTGACATNAGTGCGTCTTATCGTTGAA---A 855

  scaffold72|si     855491 TTTTTGTTGATG-------CATTG-AAGTTGCTCATTTACGTTGAAACCA 855532
                            i    v   i ------- i   -    v iv i  v         ?  
C rnd-4_family-        854 TCTTTGGTGACGTGTTTCACGTTGTAAGTAGTGCGTTAACGTTGAAANCA 805

  scaffold72|si     855533 TTTTTTGGTGACGAGTTACACGTTGTAACTACCTAGTGTGTAATTTATGA 855582
                                      ------------  iiii   v i   i ----   i -
C rnd-4_family-        804 TTTTTTGGTGA------------TGCGGTTACGTGGTGCG----TTACG- 772

  scaffold72|si     855583 GAATTCAAAA-ATTGTCATGAATG-ATCAATTTTAGTAATGTGT-----T 855625
                           ---  v    -i  v iivvii  -i i     i  ---  i  ----- 
C rnd-4_family-        771 ---TTGAAAACGTTTTTGGTGGTGCGTTAATTTCAG---TGCGTTGACGT 728

  scaffold72|si     855626 AAAG-----TGGTCGATGCATTAAAGTGGCGCGTTTACGTTAAAA----- 855665
                               -----      -  i i----    i           i   -----
C rnd-4_family-        727 AAAGCTTTTTGGTCG-TGTAC----GTGGTGCGTTTACGTTGAAAAATTT 683

  scaffold72|si     855666 -----------------------CCATTTTTTGGTGACGAGTTACACATT 855692
                           -----------------------  ?            i      i i  
C rnd-4_family-        682 TTGGGTGTGCGTTAGCGTTGAAACCNTTTTTTGGTGACAAGTTACGCGTT 633

  scaffold72|si     855693 GTGTTTCTCGGTGATGCGTTAATGTAGAAATCTTTTTCGTGATGCATAAA 855742
                            i   -- vi?  i      - i  vi  ivv     v i    ivi vi
C rnd-4_family-        632 GCGTT--TAANTGGTGCGTT-ACGTTAAAGAATTTTTGGCGATGTTCACG 586

  scaffold72|si     855743 TAATATGTTAATGT-TTTACGTTGAACAGCACATTTTGAC--TTCGTT-T 855788
                            vi  v - ii  i-           - i  iv     ii-- v    - 
C rnd-4_family-        585 TTGTAAG-TGGTGCGTTTACGTTGAA-AACATTTTTTGGTGGTGCGTTAT 538

  scaffold72|si     855789 ACGT 855792
                               
C rnd-4_family-        537 ACGT 534

Matrix = 20p41g.matrix
Kimura (with divCpGMod) = 18.32
Transitions / transversions = 1.79 (118/66)
Gap_init rate = 0.09 (90 / 1001), avg. gap size = 1.83 (165 / 90)

2009 17.44 4.73 18.62 scaffold72|size891351 855184 856071 (35277) C rnd-4_family-169#RC/Helitron (7434) 819 36 m_b751s001i28 181246

  scaffold72|si     855184 TTAACGTTGAACACATTTTT-GACGATGCATTAAAGTGGAGCATTTACGT 855232
                                      v?       - ii     iv v v    v  i  -    
C rnd-4_family-        819 TTAACGTTGAAANCATTTTTTGGTGATGCGGTTACGTGGTGCGTT-ACGT 771

  scaffold72|si     855233 TAAAACCATTTTTTGGTGACGAGTTACACGTGGTGTTTCTTGGTGATGCG 855282
                            i   v i     -    ii v    --------i    -----ii    
C rnd-4_family-        770 TGAAAACGTTTTT-GGTGGTGCGTTA--------ATTTC-----AGTGCG 735

  scaffold72|si     855283 TTAATGTAGAAGTCTTTTT--TCGTGATGCATAAATAATATGTTAACGTT 855330
                             i i   -   -      --     -----  vi ii i------    
C rnd-4_family-        734 TTGACGTA-AAG-CTTTTTGGTCGTG-----TACGTGGTG------CGTT 698

  scaffold72|si     855331 TAACGTTGAACACATTTTTGTCAATGCATTGAAGTGGCGCGTTTACGTTA 855380
                             -       v -       ------------i   -i     vi    i
C rnd-4_family-        697 TA-CGTTGAAAA-ATTTTTG------------GGTG-TGCGTTAGCGTTG 663

  scaffold72|si     855381 AAACCATTTTTTGGTGACAAGTTACACATTGAGTTTC-TTGGTGA--TGC 855427
                                ?                   i i   v    v-?     v-- i 
C rnd-4_family-        662 AAACCNTTTTTTGGTGACAAGTTACGCGTTGCGTTTAANTGGTGCGTTAC 613

  scaffold72|si     855428 ATTAATGTAGAAATCTTTTTTCGTGATG--CA-----TAAATAATAAGTC 855470
                           i    ---    ----     v i    --  -----   i ii iv  i
C rnd-4_family-        612 GTTAA---AGAA----TTTTTGGCGATGTTCACGTTGTAAGTGGTGCGTT 570

  scaffold72|si     855471 AACGTTTAA------------------------CGTTGAACACATTTTT- 855495
                           v     v  ------------------------       v?       -
C rnd-4_family-        569 TACGTTGAAAACATTTTTTGGTGGTGCGTTATACGTTGAAANCATTTTTT 520

  scaffold72|si     855496 GTTGATGCATTGAAGTTGCTCATTTACGTTGAAACCATTTTTTGGTGACG 855545
                            vi     i  i v  vi v                         i  i 
C rnd-4_family-        519 GGCGATGCGTTAATGTGACGCATTTACGTTGAAACCATTTTTTGGCGATG 470

  scaffold72|si     855546 AGTTACACGTTGTAACTACCTAGTGTGTAATTTATGAGAATTCAAAAATT 855595
                                             ----   i  -------v  vi  -i      
C rnd-4_family-        469 AGTTACACGTTGTAACTA----GTGCGT-------TAGCGTT-GAAAATT 432

  scaffold72|si     855596 GTCATGAATGATCAATTTTAGTAATGTGTTAAAGTGGTCGATGCATTAAA 855645
                           --------   i  v    -----  i    v v   ---  ---  vvi
C rnd-4_family-        431 --------TGACCATTTTT-----TGCGTTACATTGG---AT---TTTTG 401

  scaffold72|si     855646 GTGGCGCG-TTTACGTTAAAACCATTTTTTGGTGACGAGTTACACATTGT 855694
                              vi   -i       i   ?             i v   -   i   ?
C rnd-4_family-        400 GTGCTGCGGCTTACGTTGAAANCATTTTTTGGTGATGCGTT-CACGTTGN 352

  scaffold72|si     855695 GTTTCTCGGTGATGCGTTAATGTAGAAATCTTTTTCGTGATGCATAAATA 855744
                           ivii---------     ---- -   vi      v iv     ------
C rnd-4_family-        351 AACC---------GCGTT----T-GAACCCTTTTTGGCCATGCA------ 322

  scaffold72|si     855745 ATATGTTAATGTTTTACGTTGAACAGCACATTTTGACTTCGTTTACGTGA 855794
                           ----    -  iv     ?   ----------   -----------    
C rnd-4_family-        321 ----GTTA-TGCGTTACGNTGA----------TTG-----------GTGA 298

  scaffold72|si     855795 CGAGCTACACGTTGTAACTACCTAGTGTGTCAAAAATTTCGGCCATTCTT 855844
                           i       --     ---------    iiv i  v   i      v   
C rnd-4_family-        297 TGAGCTAC--GTTGT---------GTGTACAAGAATTTTTGGCCATGCTT 259

  scaffold72|si     855845 TATGTTAAGTTTAGATATATTTTTATAGGTAACATCAAACTAAAAGATCG 855894
                             ?i  i ?                v       vv  ? ii        i
C rnd-4_family-        258 TANATTGANTTTAGATATATTTTTAAAGGTAACCACANATCAAAAGATCA 209

  scaffold72|si     855895 -TGACTACCCATGCATGTCAAACACAAAAACAACATATTTACAGGTAATG 855943
                           -                                 v            ? -
C rnd-4_family-        208 ATGACTACCCATGCATGTCAAACACAAAAACAACTTATTTACAGGTANT- 160

  scaffold72|si     855944 TTTTAGAAATATTGAGATGTTACCAATAACGGCCAAAAGTGAAAAAAGTG 855993
                            viv       ?i- v        ?    ii          -      i 
C rnd-4_family-        159 TGCGAGAAATANC-ACATGTTACCNATAATAGCCAAAAGTG-AAAAAGCG 112

  scaffold72|si     855994 TCTCATGATGGAGAAGGAGAA--GAACAATTCTCAAATAATAATAAACTA 856041
                                i--  i     i    --   v      -ivvi i i        
C rnd-4_family-        111 TCTCAC--TGAAGAAGAAGAAGGGAAAAATTCT-GCTCAGTGATAAACTA 65

  scaffold72|si     856042 AGATTTTTTCAAGAAAAAATCTTGATTACT 856071
                              -                        i 
C rnd-4_family-         64 AGA-TTTTTCAAGAAAAAATCTTGATTATT 36

Matrix = 20p41g.matrix
Kimura (with divCpGMod) = 16.62
Transitions / transversions = 1.57 (77/49)
Gap_init rate = 0.18 (157 / 887), avg. gap size = 1.20 (188 / 157)


2421 13.66 0.24 2.48 scaffold72|size891351 856108 856520 (34828) C rnd-1_family-1321#Unknown (0) 404 1 m_b751s001i29 181247

  scaffold72|si     856108 AAATCTACACTGAAGCATGCAAAACACCTTACTTTCTTGCCCTCAGCACC 856157
                                    v             -   ?i     i    ?          
C rnd-1_family-        404 AAATCTACAATGAAGCATGCAAA-CACNCTACTTCCTTGNCCTCAGCACC 356

  scaffold72|si     856158 CTATTTGGAGTGTGTCCCTCACTCCTGGTCCTCTTCCTCAAATCCCACTG 856207
                             v ?        v   -                     ii  i  --  
C rnd-1_family-        355 CTCTNTGGAGTGTCTCC-TCACTCCTGGTCCTCTTCCTCGGATTCC--TG 309

  scaffold72|si     856208 TACAGTCTGACTGTGTGCTGACCTTGCTTCATCCATCCTCTTCTTCTCAT 856257
                              v   iv   ?i    i v   i                  i i   i
C rnd-1_family-        308 TACCGTCCTACTNCGTGCCGCCCTCGCTTCATCCATCCTCTTCCTTTCAC 259

  scaffold72|si     856258 GCTCTCTAATCAATGTTTTACGTCAGTCTTCCTCAGGGGTACGCACGCTT 856307
                                   ?  i   i i    i iv                v       
C rnd-1_family-        258 GCTCTCTANTCGATGCTCTACGCCGTTCTTCCTCAGGGGTACTCACGCTT 209

  scaffold72|si     856308 TGATGACTTCCACTGTGCCCCTGCTGCTCCATCCTCTTCCTCTGCTTATC 856357
                            vvv          v        ?i                    i i  
C rnd-1_family-        208 TCCGGACTTCCACTCTGCCCCTGNCGCTCCATCCTCTTCCTCTGCCTGTC 159

  scaffold72|si     856358 CTGTTCATGGATCTGCTCCTGCTGTCGTGTTGTGTTGTGGCATACTTCCT 856407
                                 ii   v          v       ii  i  -----      i 
C rnd-1_family-        158 CTGTTCGCGGAGCTGCTCCTGCAGTCGTGTCATGCTG-----TACTTCTT 114

  scaffold72|si     856408 CAAGTGATCAGGCAGTACAAAAATGTTGCGTTTCATTAAGGTGCATCCGA 856457
                                    v     v ii   v       i      -  v       i 
C rnd-1_family-        113 CAAGTGATCCGGCAGGATGAAACTGTTGCGCTTCATT-AGTTGCATCCAA 65

  scaffold72|si     856458 TGTACTCATTTT-TGATGAGAGGTGCTCATCAATGCAAGTGTAAGGCCTC 856506
                            i     i i  -   i     i     ?  i     ? ?          
C rnd-1_family-         64 TATACTCGTCTTGTGACGAGAGATGCTCNTCGATGCANGNGTAAGGCCTC 15

  scaffold72|si     856507 CGAGCAATACCATC 856520
                                i        
C rnd-1_family-         14 CGAGCGATACCATC 1

Matrix = 20p41g.matrix
Kimura (with divCpGMod) = 11.68
Transitions / transversions = 2.06 (37/18)
Gap_init rate = 0.03 (11 / 412), avg. gap size = 1.00 (11 / 11)

2288 17.72 0.82 4.23 scaffold72|size891351 856327 856815 (34533) C rnd-1_family-939#Unknown (0) 474 2 m_b751s001i30 181247

  scaffold72|si     856327 CCTGCTGCTCCATCCTCTTCCTCTGCTTATCCTGTTCATGGATCTGCTCC 856376
                               ?i                    i i        ii   v       
C rnd-1_family-        474 CCTGNCGCTCCATCCTCTTCCTCTGCCTGTCCTGTTCGCGGAGCTGCTCC 425

  scaffold72|si     856377 TGCTGTCGTGTTGTGTTGTGGCATACTTCCTCAAGTGATCAGGCAGTACA 856426
                              v       ii  i   -----     i          v     v ii
C rnd-1_family-        424 TGCAGTCGTGTCATGCTGT-----ACTTCTTCAAGTGATCCGGCAGGATG 380

  scaffold72|si     856427 AAAATGTTGCGTTTCATTAAGGTGCATCCGATGTACTCATTTT-TGATGA 856475
                             iv        ?      - vi   i  i  i     i i  -   i  
C rnd-1_family-        379 AAGCTGTTGCGTNTCATTA-GTCGCACCCAATATACTCGTCTTGTGACGA 331

  scaffold72|si     856476 GAGGTGCTCATCAATGCAAGTGTAAGGCCTCCGAGCAATACCATCCTAAT 856525
                           v        viv      ? v   v         ----------- ii? 
C rnd-1_family-        330 CAGGTGCTCTCGAATGCANGAGTACGGCCTCCGA-----------CCGNT 292

  scaffold72|si     856526 ACCATCACTCCTATCGACCTGCCACAAAGTCATACCACATTGATGACACT 856575
                           ?  i           i     v    i? v   i     ? vvi      
C rnd-1_family-        291 NCCGTCACTCCTATCAACCTGGCACAGNGGCATGCCACANTCCCGACACT 242

  scaffold72|si     856576 TCCATTGTGTATTGATTGTCTTCAGCA-TGTACTGGCAGCAAATGAAGCA 856624
                               i     i    ??  i  --   -?        i         i  
C rnd-1_family-        241 TCCACTGTGTGTTGANNGTTTT--GCAGNGTACTGGCGGCAAATGAAACA 194

  scaffold72|si     856625 AGTCTGCCGCCTGACCCTAACCT-GCACATCTTCTTTGCCCTTTTGTCTT 856673
                           iv     i               - v  -i    i  v  v ii   i  
C rnd-1_family-        193 GCTCTGCTGCCTGACCCTAACCTTGGAC-CCTTCCTTCCCATCCTGTTTT 145

  scaffold72|si     856674 AGATGAATGAAAGAGCCATCTTTGCCGGTAA-GGGTACAGCAGGCTTCAT 856722
                           i       i vi  v      vv?     i -?v ?   i       ii 
C rnd-1_family-        144 GGATGAATAATGGATCCATCTGGNCCGGTGATNCGNACAACAGGCTTTGT 95

  scaffold72|si     856723 TGTACCCTTGGAAGGAGCAGTCCATGCACTAGGCTGTTGAGTAGACCAAT 856772
                           v ???  ivi             vv     i     v  ??   v? i  
C rnd-1_family-         94 AGNNNCCCGAGAAGGAGCAGTCCTGGCACTGGGCTGATGNNTAGTNCGAT 45

  scaffold72|si     856773 ACCTCAAGCGCCCATCTGACAATGGCTTTCCAATCAAATTGGC 856815
                                     i     ? ?   i           i     ?  
C rnd-1_family-         44 ACCTCAAGCGTCCATCNGNCAACGGCTTTCCAATTAAATTNGC 2

Matrix = 20p41g.matrix
Kimura (with divCpGMod) = 17.82
Transitions / transversions = 1.77 (53/30)
Gap_init rate = 0.05 (24 / 488), avg. gap size = 1.00 (24 / 24)

2287 17.38 0.46 2.80 scaffold72|size891351 856446 856883 (34465) C rnd-1_family-671#Unknown (0) 1071 644 m_b751s001i31 181247

  scaffold72|si     856446 AGGTGCATCCGATGTACTCATTTT-TGATGAGAGGTGCTCATCAATGCAA 856494
                             v       i  i     i i  -   i           v  i     ?
C rnd-1_family-       1071 AGTTGCATCCAATATACTCGTCTTGTGACGAGAGGTGCTCCTCGATGCAN 1022

  scaffold72|si     856495 GTGTAAGGCCTCCGAGCAATACCATCCTAATACCATCACTCCTATCGACC 856544
                            v   ?           i?       -----------         i   
C rnd-1_family-       1021 GAGTANGGCCTCCGAGCGNTACCATC-----------ACTCCTATCAACC 983

  scaffold72|si     856545 TGCCACAAAGTCATACCACATTGATGACACTTCCATTGTGTATTGATTGT 856594
                             v    i? v   i      vvvi          i     i        
C rnd-1_family-        982 TGGCACAGNGGCATGCCACATATCCGACACTTCCACTGTGTGTTGATTGT 933

  scaffold72|si     856595 CTTCAGCATGTACTGGCAGCAAATGAAGCAAGTCTGCCGCCTGACCCTAA 856644
                               i vi?        i     i   i  iv     i            
C rnd-1_family-        932 CTTCGGAGNGTACTGGCGGCAAACGAAACAGCTCTGCTGCCTGACCCTAA 883

  scaffold72|si     856645 CCTGCACATCTTCTTTGCCCTTTTGTCTTAGATGAATGAAAGAGCCATCT 856694
                              v i?         v  v ?i?v    i       i vi  v      
C rnd-1_family-        882 CCTTCGNATCTTCTTTCCCATNCNTTCTTGGATGAATAATGGATCCATCT 833

  scaffold72|si     856695 TTGCCGGTAA-GGGTACAGCAGGCTTCATTGTACCCTTGGAAGGAGCAGT 856743
                           vv?     i -?v ?   i        i       vii     i?     
C rnd-1_family-        832 GGNCCGGTGATNCGNACAACAGGCTTCGTTGTACCGCCGGAAGANGCAGT 783

  scaffold72|si     856744 CCATGCACTAGGCTGTTGAGTAGACCAATACCTCAAGCGCCCATCTGACA 856793
                             i   i  i     v vv  v  - i    i    ?  i     v ?  
C rnd-1_family-        782 CCGTGCGCTGGGCTGATTTGTCGA-CGATACTTCAANCGTCCATCGGNCA 734

  scaffold72|si     856794 ATGGCTTTCCAATCAAATTGGCTATTGTGCTAACACCAAAGTCATCAATA 856843
                            i   i ?           v  i     v     ii i          i?
C rnd-1_family-        733 ACGGCCTNCCAATCAAATTTGCCATTGTCCTAACGTCGAAGTCATCAACN 684

  scaffold72|si     856844 AAATCCTCATCCATGTTATCAAAGAAGTCTCCGGTCAATT 856883
                                ?        ?     i           i  v    
C rnd-1_family-        683 AAATCNTCATCCATNTTATCGAAGAAGTCTCCAGTGAATT 644

Matrix = 20p41g.matrix
Kimura (with divCpGMod) = 15.78
Transitions / transversions = 1.64 (46/28)
Gap_init rate = 0.03 (14 / 437), avg. gap size = 1.00 (14 / 14)


2275 12.66 2.37 0.26 scaffold72|size891351 857622 858001 (33347) rnd-1_family-607#Unknown 1 388 (704) m_b751s001i32 181248

  scaffold72|si     857622 TTGTGCCCAAAGGAACAGGCTTCCTTGGCACGTGAGAGATATGTGGAAGG 857671
                                                   ??   v             i     ?
  rnd-1_family-          1 TTGTGCCCAAAGGAACAGGCTTCCNNGGCTCGTGAGAGATATGCGGAAGN 50

  scaffold72|si     857672 CCATCTCTCTTACTGGTCTTCAGTCTCCATCCCGACATGCTCTCATCTAA 857721
                              i          ?     ?i          ?     ?        i  
  rnd-1_family-         51 CCACCTCTCTTACTNGTCTTNGGTCTCCATCCNGACATNCTCTCATCCAA 100

  scaffold72|si     857722 CATGAGATAAATGACATGAATTGATTTTGTTC-TCAAGCTGTTGTACTCC 857770
                              v     ?     ?i    -  i   v   -   i            ?
  rnd-1_family-        101 CATCAGATANATGACNCGAAT-GACTTTCTTCCTCAGGCTGTTGTACTCN 149

  scaffold72|si     857771 TTAA----TGGAG----GAAATCAAAAGGAAGTTCAGAACTATTCACATC 857812
                            i  ----     ----         ?  ?  ivvv vi  i iv     
  rnd-1_family-        150 TCAACGAATGGAGNAAGGAAATCAAANGGNAGCAGCGCGCTGTCGACATC 199

  scaffold72|si     857813 CTAATATTTCCTTTCCACCCAGAGATAAGGAAAGCTGTATATGAAGGCTT 857862
                            i    i   i i   i    ?  i  ?  ?  ? i   ? v   ?    
  rnd-1_family-        200 CCAATACTTCTTCTCCGCCCANAGGTANGGNAANCCGTANAGGAANGCTT 249

  scaffold72|si     857863 TGAAAAAGTCCTTTGGAATGTATTGCCCATAATTAGGGTACTCTTTTATT 857912
                               iv       i  i     i  ?  i  i  v   ?    i  i  ?
  rnd-1_family-        250 TGAAGTAGTCCTTCGGGATGTACTGNCCGTAGTTTGGGNACTCCTTCATN 299

  scaffold72|si     857913 CTGGAAGAGTTACCTTGCTGCCACAACTCAGCAATTCCCTTGTGTACCTC 857962
                            i?  v  ?  ?  ?i       ? i i v         i    ?     
  rnd-1_family-        300 CCNGATGANTTNCCNCGCTGCCANAGCCCCGCAATTCCCCTGTGNACCTC 349

  scaffold72|si     857963 CAACACCGAAGTTATCATTAGAGTCATGCAAATCTTGAC 858001
                              ?  ? ??    i   i  ?    ?i           
  rnd-1_family-        350 CAANACNGNNGTTACCATCAGNGTCANACAAATCTTGAC 388

Matrix = 20p41g.matrix
Kimura (with divCpGMod) = 12.68
Transitions / transversions = 2.69 (35/13)
Gap_init rate = 0.01 (4 / 379), avg. gap size = 2.50 (10 / 4)


3470 16.70 0.00 1.30 scaffold72|size891351 857778 858402 (32946) C rnd-1_family-671#Unknown (454) 617 1 m_b751s001i33 181247

  scaffold72|si     857778 AGGAAATCAAAAGGAAGTTCAGAACTATTCACATCCTAATATTTCCTTTC 857827
                                      ?         ---    iv      i    i   i i  
C rnd-1_family-        617 AGGAAATCAAANGGAAGTTCA---CTATCGACATCCCAATACTTCTTCTC 571

  scaffold72|si     857828 CACCCAGAGATAAGGAAAGCTGTATATGAAGGCTTTGAAAAAGTCCTTTG 857877
                            i    ?  i  ?  ?  ? i   ? v   v        iv       i 
C rnd-1_family-        570 CGCCCANAGGTANGGNAANCCGTANAGGAATGCTTTGAAGTAGTCCTTCG 521

  scaffold72|si     857878 GAATGTATTGCCCATAATTAGGGTACTCTTTTATTCTGGAAGAGTTACCT 857927
                            i     i  ?  i  i  v   ?    i  i  ? i   ?     ?  ?
C rnd-1_family-        520 GGATGTACTGNCCGTAGTTTGGGNACTCCTTCATNCCGGANGAGTTNCCN 471

  scaffold72|si     857928 TGCTGCCACAACTCAGCAATTCCCTTGTGTACCTCCAACACCGAAGTTAT 857977
                           i?        i i v  i           ?        ?  ? v?  ? i
C rnd-1_family-        470 CNCTGCCACAGCCCCGCGATTCCCTTGTGNACCTCCAANACNGCNGTNAC 421

  scaffold72|si     857978 CATTAGAGTCATGCAAATCTTGACTAAAGCATTCGGATTGTTAGAGTCTG 858027
                              i       ?i  i        i       iv    i  ii vi    
C rnd-1_family-        420 CATCAGAGTCANACAGATCTTGACCAAAGCATCGGGATCGTCGGCATCTG 371

  scaffold72|si     858028 GGCAGTGGAATTTAATATTCCCTTCATTCACTCGAAGCTTCCGTTTATTT 858077
                              i            i  vi v  vvi       ?v     i???    
C rnd-1_family-        370 GGCGGTGGAATTTAATGTTGTCGTCTGCCACTCGANCCTTCCANNNATTT 321

  scaffold72|si     858078 GGTTGCTTTGGATTTGTTGAAGGATACGACAAGTACTCATCCAACACAGC 858127
                              vv? i         i  ? viii?                    v  
C rnd-1_family-        320 GGTGCNTCTGGATTTGTCGANGCGCGNGACAAGTACTCATCCAACACTGC 271

  scaffold72|si     858128 TGCCTAACCTTTAAGAGATAGATAGAACTTCTTGAATAAGACAGAATTAT 858177
                                v?  i ii      i  v         ii  ?    i?     i 
C rnd-1_family-        270 TGCCTTNCCCTCGAGAGATGGAAAGAACTTCTCAAANAAGATNGAATTGT 221

  scaffold72|si     858178 AATCAACATTGTTGGGATTCTTATCCCATGGAATGTCATCCAAAAAAGGA 858227
                                  ?          i?                 ?            
C rnd-1_family-        220 AATCAACNTTGTTGGGATCNTTATCCCATGGAATGTCNTCCAAAAAAGGA 171

  scaffold72|si     858228 GATGCATCTGAAGGCATCCTGTCTTGAGAAGCAAAACCATCGACCATTGC 858277
                              - i  i      i     -   v vv   ii  v v  vi  --   
C rnd-1_family-        170 GAT-CGTCCGAAGGCGTCCTG-CTTCATCAGCGGAAGCTTCCGCC--TGC 125

  scaffold72|si     858278 ATCCCCCATCGGGCAGACAGTTATTTGCTCTTTCTCAGACAGAATTTTCC 858327
                           -   i    i           v  i      ?             i    
C rnd-1_family-        124 -TCCTCCATTGGGCAGACAGTGATCTGCTCTNTCTCAGACAGAATCTTCC 76

  scaffold72|si     858328 ACACAACCTTCTCTTCAACCCCTTTGCCGTATCTTGATTCAAAATTGCTT 858377
                               i i   v     iv v  ? iv  i  ii ii    i         
C rnd-1_family-         75 ACACGATCTTGTCTTCGTCGCCNTCCCCATACTTCAATTCGAAATTGCTT 26

  scaffold72|si     858378 GCAACTGTTTGCAAATCTGATTCCA 858402
                                  i      ?    v?    
C rnd-1_family-         25 GCAACTGCTTGCAANTCTGTNTCCA 1

Matrix = 20p41g.matrix
Kimura (with divCpGMod) = 15.80
Transitions / transversions = 2.22 (71/32)
Gap_init rate = 0.01 (8 / 624), avg. gap size = 1.00 (8 / 8)

2360 14.63 0.78 0.52 scaffold72|size891351 858279 858663 (32685) C rnd-1_family-1032#Unknown (0) 386 1 m_b751s001i35 181247

  scaffold72|si     858279 TCCCCCATCGGGCAGACAGTTATTTGCTCTTTCTCAGACAGAATTTTCCA 858328
                              i    i           v  i     iv             i     
C rnd-1_family-        386 TCCTCCATTGGGCAGACAGTGATCTGCTCCGTCTCAGACAGAATCTTCCA 337

  scaffold72|si     858329 CACAACCTTCTCTTCAACCCCTTTGCCGTATCTTGATTCAAAATTGCTTG 858378
                              i i   v     iv v  ? iv  i  ii ii    i          
C rnd-1_family-        336 CACGATCTTGTCTTCGTCGCCNTCCCCATACTTCAATTCGAAATTGCTTG 287

  scaffold72|si     858379 CAACTGTTTGCAAATCTGATTCCAAATTAGAAAAAGATTTGTAGGACTCT 858428
                                 i      v    vv     i??   i       i   v      
C rnd-1_family-        286 CAACTGCTTGCAACTCTGTGTCCAAGNNAGAGAAAGATTCGTACGACTCT 237

  scaffold72|si     858429 CCGATGTAGTCACAAGACTTCTTTGGAGCTGGCTTGTCTGCAACTATATC 858478
                             i i  i     i           i?  v     -    -   ? iv  
C rnd-1_family-        236 CCAACGTGGTCACGAGACTTCTTTGANGCAGGCTT-TCTG-AACNACCTC 189

  scaffold72|si     858479 ACACTCTTCAACCATTGGATCGTGATGAGGATCATAAGGTGGTTCTTCCT 858528
                           i     i          v      vi ?     i  ?     i     i 
C rnd-1_family-        188 GCACTCCTCAACCATTGCATCGTGCCGNGGATCGTANGGTGGCTCTTCTT 139

  scaffold72|si     858529 CTCCCTTCGCCAAGACAGTGATGACCTTTCGAACAACAAGATTCTCATTG 858578
                                       i   ? i    v      v?        ?v    i   
C rnd-1_family-        138 CTCCCTTCGCCAGGACNGCGATGTCCTTTCTNACAACAAGNATCTCGTTG 89

  scaffold72|si     858579 CAATGACTGGGTAGAAGATCCA---GAACTTTGTAGAGCTTGCTGTCGGG 858625
                               v   v             --- ?        ?          i   
C rnd-1_family-         88 CAATCACTTGGTAGAAGATCCAGCTGNACTTTGTANAGCTTGCTGTTGGG 39

  scaffold72|si     858626 AGGTTTCCCAGCAACTGTTCCGTAGAATTGGAATTTGT 858663
                                                       i?   i    
C rnd-1_family-         38 AGGTTTCCCAGCAACTGTTCCGTAGAATCNGAACTTGT 1

Matrix = 20p41g.matrix
Kimura (with divCpGMod) = 13.43
Transitions / transversions = 1.95 (37/19)
Gap_init rate = 0.01 (3 / 384), avg. gap size = 1.67 (5 / 3)

4182 11.26 0.65 0.16 scaffold72|size891351 858438 859051 (32297) C rnd-1_family-1082#Unknown (0) 618 2 m_b751s001i36 181247

  scaffold72|si     858438 TCACAAGACTTCTTTGGAGCTGGCTTGTCTGCAACTATATCACACTCTTC 858487
                               i         i ??  ?     ?  i     v iv  i     i  
C rnd-1_family-        618 TCACGAGACTTCTTCGNNGCNGGCTTNTCCGCAACGACCTCGCACTCCTC 569

  scaffold72|si     858488 AACCATTGGATCGTGATGAGGATCATAAGGTGGTTCTTCCTCTCCCTTCG 858537
                                   v      vi ?     i  ?     i     i          
C rnd-1_family-        568 AACCATTGCATCGTGCCGNGGATCGTANGGTGGCTCTTCTTCTCCCTTCG 519

  scaffold72|si     858538 CCAAGACAGTGATGACCTTTCGAACAACAAGATTCTCATTGCAATGACTG 858587
                              i   ? i    v      v?        ?v    i       v   v
C rnd-1_family-        518 CCAGGACNGCGATGTCCTTTCTNACAACAAGNATCTCGTTGCAATCACTT 469

  scaffold72|si     858588 GGTAGAAGATCCAG---AACTTTGTAGAGCTTGCTGTCGGGAGGTTTCCC 858634
                                         ---?        ?          i            
C rnd-1_family-        468 GGTAGAAGATCCAGCTGNACTTTGTANAGCTTGCTGTTGGGAGGTTTCCC 419

  scaffold72|si     858635 AGCAACTGTTCCGTAGAATTGGAATTTGTCTAACAGGTAGAGTTGGATGA 858684
                                              i?   i     ii ?v    v     ? i  
C rnd-1_family-        418 AGCAACTGTTCCGTAGAATCNGAACTTGTCCGANTGGTACAGTTGNACGA 369

  scaffold72|si     858685 CTTTATACCCTGGG-AGTCGACCTCAACTCTATACTTCACTATCTTCCTC 858733
                              ii     ?   -    i  v    vi           v i       
C rnd-1_family-        368 CTTCGTACCCNGGGGAGTCAACATCAAGCCTATACTTCACGACCTTCCTC 319

  scaffold72|si     858734 TCCAAAAATACTCTCTTCCCCATAGCAATGGCTTGTTTCTTTGGTACAGC 858783
                               v                i         i   i        iiiv  
C rnd-1_family-        318 TCCACAAATACTCTCTTCCCCGTAGCAATGGTTTGCTTCTTTGGCGTTGC 269

  scaffold72|si     858784 ATGACTTGGCTGCCTCTGCGTCATGTTTGTGCTACTCTTCTTTTGACCAG 858833
                            i                         v  ? i            -    
C rnd-1_family-        268 ACGACTTGGCTGCCTCTGCGTCATGTTGGTNCCACTCTTCTTTTG-CCAG 220

  scaffold72|si     858834 AGTACTTTGTTTTCCTTTCAGAGTTAATGGCAGTGACAATGCCTCTCTCT 858883
                                  i  i     ?v     v         i    i           
C rnd-1_family-        219 AGTACTTCGTCTTCCTNGCAGAGGTAATGGCAGCGACAGTGCCTCTCTCT 170

  scaffold72|si     858884 GAAGGGTGGAGCTAAGACACAGCCATGGAGGCAGAGTGGTCGTCATTCTC 858933
                            ?       i   v                      v  v v   vi   
C rnd-1_family-        169 GNAGGGTGGGGCTCAGACACAGCCATGGAGGCAGAGGGGACTTCAGCCTC 120

  scaffold72|si     858934 AGCCTCTGATTCAAATGGACCAGAAGGAGGGAAGTAAAGAGGAGAGGAGT 858983
                            v                 i   ??              ?  ?       
C rnd-1_family-        119 ATCCTCTGATTCAAATGGATCAGNNGGAGGGAAGTAAAGNGGNGAGGAGT 70

  scaffold72|si     858984 TGGGGTGTTTGTCATCATCTCCCACGGCTGCATCTGTTGGGATGACTGCT 859033
                                    i   v         i                    i     
C rnd-1_family-         69 TGGGGTGTTCGTCCTCATCTCCCGCGGCTGCATCTGTTGGGATGGCTGCT 20

  scaffold72|si     859034 GTGCTTGTTTGTAGCTGT 859051
                                       i     
C rnd-1_family-         19 GTGCTTGTTTGTGGCTGT 2

Matrix = 20p41g.matrix
Kimura (with divCpGMod) = 9.48
Transitions / transversions = 1.65 (43/26)
Gap_init rate = 0.00 (3 / 613), avg. gap size = 1.67 (5 / 3)


1837 21.54 4.29 7.88 scaffold72|size891351 858007 858636 (32712) rnd-1_family-607#Unknown 470 1078 (14) m_b751s001i34 181249

  scaffold72|si     858007 CATTCGGATTGTTAGAGTCTGGGCAGTGGAATTTAATATTCCCTTCATTC 858056
                              iv    ii i  vi    v  i      iv    i  vi   iv i?
  rnd-1_family-        470 CATCAGGATCATCAGCATCTGCGCGGTGGAACGTAATGTTGTCTTTCTCN 519

  scaffold72|si     858057 ACTCGAAGCTTCCGTTTATTTGGTTGCTTTGGATT--TGTTGAAGGATAC 858104
                                v?v     i?vv   i      i    i  --  i  v----i  
  rnd-1_family-        520 ACTCGTNCCTTCCANGGATTCGGTTGCCTTGGGTTCTTGCTGT----CAC 565

  scaffold72|si     858105 GAC--AAGTACTCATCCAACACAGCTGCCTAACCTTTAAGAGATAGATAG 858152
                              --   ?         ii vvvi     v?    i       i  v  
  rnd-1_family-        566 GACGTAAGNACTCATCCAGTAGCTTTGCCTTNCCTTCAAGAGATGGAAAG 615

  scaffold72|si     858153 AACTTCTTGAATAAGACAGAATTATAATCAACATTGTTGGGATTCTTATC 858202
                                  ii  v iv  ? ?   i        ? i   ?    i???   
  rnd-1_family-        616 AACTTCTCAAAAAGCACNGNATTGTAATCAACNTCGTTNGGATCNNNATC 665

  scaffold72|si     858203 CCATGGAATGTCATCCAAAAAAGGAGATGCATCTGAAGGCATCCTGTCTT 858252
                                       v  ------ v  i i  v   ----v    -------
  rnd-1_family-        666 CCATGGAATGTCTTC------ATGAAACGCCTCT----TCATC------- 698

  scaffold72|si     858253 GAGAAGCAAAACCATCGACCATTGCATCCCCCATCGGGCAGACAGTTATT 858302
                           -   ?  -------  -----------  i    i     ?     v  i
  rnd-1_family-        699 -AGANGC-------TC-----------CCTCCATTGGGCANACAGTGATC 729

  scaffold72|si     858303 TGCTCTTTCTCAGACAGAATTTTCCACACAACCTTCTCTTCAACCCCTTT 858352
                                 ?    ?        ii    ?  i i   v  v  iv ii i  
  rnd-1_family-        730 TGCTCTNTCTCNGACAGAATCCTCCANACGATCTTGTCGTCGTCTTCCTT 779

  scaffold72|si     858353 GCCGTATCTTGATTCAAAATTGCTTGCAACTGTTTGCAAATCTGATTCCA 858402
                           v  i  ii ii  ? i  ivvv       i  i      v    - v  i
  rnd-1_family-        780 CCCATACTTCAATNCGAAGGATCTTGCAATTGCTTGCAACTCTG-TGCCG 828

  scaffold72|si     858403 AATT-AGAAAAAGATTTGTAGGACTCTCCGATGTAGTCACAAGACTTCT- 858450
                            i?v-   i   ? v i   v        i i   i   ??? ?     -
  rnd-1_family-        829 AGNGAAGAGAAANAGTCGTACGACTCTCCAACGTAATCANNNGNCTTCTG 878

  scaffold72|si     858451 -----TTGGAGCTGGCTTGTCTGCAACTATATCACACTCTTCAACCATTG 858495
                           -----i v   vv  v viv i---   viiv       i          
  rnd-1_family-        879 TTTCCCTTGAGGAGGATGAACC---ACTTCGGCACACTCCTCAACCATTG 925

  scaffold72|si     858496 GA---------TCGTGATGAGGATCATAAGGTGGTTCTTCCTCTCCCTTC 858536
                           vi---------     v vi   - i  ?     i     i         
  rnd-1_family-        926 CGTCTGTTGCCTCGTGCTTGGGA-CGTANGGTGGCTCTTCTTCTCCCTTC 974

  scaffold72|si     858537 GCCAAGACAGTGATGACCTTTCGAAC-AACAAGATTCTCATTG-CA-ATG 858583
                                   ??i    v    i vvi -  i v? -    i   -  -?  
  rnd-1_family-        975 GCCAAGACNNCGATGTCCTTCCTTGCTAATACNA-TCTCGTTGTCATNTG 1023

  scaffold72|si     858584 ACTGGGTAGAAGATCCA---GAACTTTGTAGAGCTTGCTGTCGGGAGG-T 858629
                            i--  ?          --- ?        ?          i?     - 
  rnd-1_family-       1024 AT--GGNAGAAGATCCAGCTGNACTTTGTANAGCTTGCTGTTNGGAGGCT 1071

  scaffold72|si     858630 TTCCCAG 858636
                                  
  rnd-1_family-       1072 TTCCCAG 1078

Matrix = 20p41g.matrix
Kimura (with divCpGMod) = 23.69
Transitions / transversions = 1.50 (75/50)
Gap_init rate = 0.09 (59 / 629), avg. gap size = 1.27 (75 / 59)


3470 16.70 0.00 1.30 scaffold72|size891351 857778 858402 (32946) C rnd-1_family-671#Unknown (454) 617 1 m_b751s001i33 181247

  scaffold72|si     857778 AGGAAATCAAAAGGAAGTTCAGAACTATTCACATCCTAATATTTCCTTTC 857827
                                      ?         ---    iv      i    i   i i  
C rnd-1_family-        617 AGGAAATCAAANGGAAGTTCA---CTATCGACATCCCAATACTTCTTCTC 571

  scaffold72|si     857828 CACCCAGAGATAAGGAAAGCTGTATATGAAGGCTTTGAAAAAGTCCTTTG 857877
                            i    ?  i  ?  ?  ? i   ? v   v        iv       i 
C rnd-1_family-        570 CGCCCANAGGTANGGNAANCCGTANAGGAATGCTTTGAAGTAGTCCTTCG 521

  scaffold72|si     857878 GAATGTATTGCCCATAATTAGGGTACTCTTTTATTCTGGAAGAGTTACCT 857927
                            i     i  ?  i  i  v   ?    i  i  ? i   ?     ?  ?
C rnd-1_family-        520 GGATGTACTGNCCGTAGTTTGGGNACTCCTTCATNCCGGANGAGTTNCCN 471

  scaffold72|si     857928 TGCTGCCACAACTCAGCAATTCCCTTGTGTACCTCCAACACCGAAGTTAT 857977
                           i?        i i v  i           ?        ?  ? v?  ? i
C rnd-1_family-        470 CNCTGCCACAGCCCCGCGATTCCCTTGTGNACCTCCAANACNGCNGTNAC 421

  scaffold72|si     857978 CATTAGAGTCATGCAAATCTTGACTAAAGCATTCGGATTGTTAGAGTCTG 858027
                              i       ?i  i        i       iv    i  ii vi    
C rnd-1_family-        420 CATCAGAGTCANACAGATCTTGACCAAAGCATCGGGATCGTCGGCATCTG 371

  scaffold72|si     858028 GGCAGTGGAATTTAATATTCCCTTCATTCACTCGAAGCTTCCGTTTATTT 858077
                              i            i  vi v  vvi       ?v     i???    
C rnd-1_family-        370 GGCGGTGGAATTTAATGTTGTCGTCTGCCACTCGANCCTTCCANNNATTT 321

  scaffold72|si     858078 GGTTGCTTTGGATTTGTTGAAGGATACGACAAGTACTCATCCAACACAGC 858127
                              vv? i         i  ? viii?                    v  
C rnd-1_family-        320 GGTGCNTCTGGATTTGTCGANGCGCGNGACAAGTACTCATCCAACACTGC 271

  scaffold72|si     858128 TGCCTAACCTTTAAGAGATAGATAGAACTTCTTGAATAAGACAGAATTAT 858177
                                v?  i ii      i  v         ii  ?    i?     i 
C rnd-1_family-        270 TGCCTTNCCCTCGAGAGATGGAAAGAACTTCTCAAANAAGATNGAATTGT 221

  scaffold72|si     858178 AATCAACATTGTTGGGATTCTTATCCCATGGAATGTCATCCAAAAAAGGA 858227
                                  ?          i?                 ?            
C rnd-1_family-        220 AATCAACNTTGTTGGGATCNTTATCCCATGGAATGTCNTCCAAAAAAGGA 171

  scaffold72|si     858228 GATGCATCTGAAGGCATCCTGTCTTGAGAAGCAAAACCATCGACCATTGC 858277
                              - i  i      i     -   v vv   ii  v v  vi  --   
C rnd-1_family-        170 GAT-CGTCCGAAGGCGTCCTG-CTTCATCAGCGGAAGCTTCCGCC--TGC 125

  scaffold72|si     858278 ATCCCCCATCGGGCAGACAGTTATTTGCTCTTTCTCAGACAGAATTTTCC 858327
                           -   i    i           v  i      ?             i    
C rnd-1_family-        124 -TCCTCCATTGGGCAGACAGTGATCTGCTCTNTCTCAGACAGAATCTTCC 76

  scaffold72|si     858328 ACACAACCTTCTCTTCAACCCCTTTGCCGTATCTTGATTCAAAATTGCTT 858377
                               i i   v     iv v  ? iv  i  ii ii    i         
C rnd-1_family-         75 ACACGATCTTGTCTTCGTCGCCNTCCCCATACTTCAATTCGAAATTGCTT 26

  scaffold72|si     858378 GCAACTGTTTGCAAATCTGATTCCA 858402
                                  i      ?    v?    
C rnd-1_family-         25 GCAACTGCTTGCAANTCTGTNTCCA 1

Matrix = 20p41g.matrix
Kimura (with divCpGMod) = 15.80
Transitions / transversions = 2.22 (71/32)
Gap_init rate = 0.01 (8 / 624), avg. gap size = 1.00 (8 / 8)

2360 14.63 0.78 0.52 scaffold72|size891351 858279 858663 (32685) C rnd-1_family-1032#Unknown (0) 386 1 m_b751s001i35 181247

  scaffold72|si     858279 TCCCCCATCGGGCAGACAGTTATTTGCTCTTTCTCAGACAGAATTTTCCA 858328
                              i    i           v  i     iv             i     
C rnd-1_family-        386 TCCTCCATTGGGCAGACAGTGATCTGCTCCGTCTCAGACAGAATCTTCCA 337

  scaffold72|si     858329 CACAACCTTCTCTTCAACCCCTTTGCCGTATCTTGATTCAAAATTGCTTG 858378
                              i i   v     iv v  ? iv  i  ii ii    i          
C rnd-1_family-        336 CACGATCTTGTCTTCGTCGCCNTCCCCATACTTCAATTCGAAATTGCTTG 287

  scaffold72|si     858379 CAACTGTTTGCAAATCTGATTCCAAATTAGAAAAAGATTTGTAGGACTCT 858428
                                 i      v    vv     i??   i       i   v      
C rnd-1_family-        286 CAACTGCTTGCAACTCTGTGTCCAAGNNAGAGAAAGATTCGTACGACTCT 237

  scaffold72|si     858429 CCGATGTAGTCACAAGACTTCTTTGGAGCTGGCTTGTCTGCAACTATATC 858478
                             i i  i     i           i?  v     -    -   ? iv  
C rnd-1_family-        236 CCAACGTGGTCACGAGACTTCTTTGANGCAGGCTT-TCTG-AACNACCTC 189

  scaffold72|si     858479 ACACTCTTCAACCATTGGATCGTGATGAGGATCATAAGGTGGTTCTTCCT 858528
                           i     i          v      vi ?     i  ?     i     i 
C rnd-1_family-        188 GCACTCCTCAACCATTGCATCGTGCCGNGGATCGTANGGTGGCTCTTCTT 139

  scaffold72|si     858529 CTCCCTTCGCCAAGACAGTGATGACCTTTCGAACAACAAGATTCTCATTG 858578
                                       i   ? i    v      v?        ?v    i   
C rnd-1_family-        138 CTCCCTTCGCCAGGACNGCGATGTCCTTTCTNACAACAAGNATCTCGTTG 89

  scaffold72|si     858579 CAATGACTGGGTAGAAGATCCA---GAACTTTGTAGAGCTTGCTGTCGGG 858625
                               v   v             --- ?        ?          i   
C rnd-1_family-         88 CAATCACTTGGTAGAAGATCCAGCTGNACTTTGTANAGCTTGCTGTTGGG 39

  scaffold72|si     858626 AGGTTTCCCAGCAACTGTTCCGTAGAATTGGAATTTGT 858663
                                                       i?   i    
C rnd-1_family-         38 AGGTTTCCCAGCAACTGTTCCGTAGAATCNGAACTTGT 1

Matrix = 20p41g.matrix
Kimura (with divCpGMod) = 13.43
Transitions / transversions = 1.95 (37/19)
Gap_init rate = 0.01 (3 / 384), avg. gap size = 1.67 (5 / 3)

4182 11.26 0.65 0.16 scaffold72|size891351 858438 859051 (32297) C rnd-1_family-1082#Unknown (0) 618 2 m_b751s001i36 181247

  scaffold72|si     858438 TCACAAGACTTCTTTGGAGCTGGCTTGTCTGCAACTATATCACACTCTTC 858487
                               i         i ??  ?     ?  i     v iv  i     i  
C rnd-1_family-        618 TCACGAGACTTCTTCGNNGCNGGCTTNTCCGCAACGACCTCGCACTCCTC 569

  scaffold72|si     858488 AACCATTGGATCGTGATGAGGATCATAAGGTGGTTCTTCCTCTCCCTTCG 858537
                                   v      vi ?     i  ?     i     i          
C rnd-1_family-        568 AACCATTGCATCGTGCCGNGGATCGTANGGTGGCTCTTCTTCTCCCTTCG 519

  scaffold72|si     858538 CCAAGACAGTGATGACCTTTCGAACAACAAGATTCTCATTGCAATGACTG 858587
                              i   ? i    v      v?        ?v    i       v   v
C rnd-1_family-        518 CCAGGACNGCGATGTCCTTTCTNACAACAAGNATCTCGTTGCAATCACTT 469

  scaffold72|si     858588 GGTAGAAGATCCAG---AACTTTGTAGAGCTTGCTGTCGGGAGGTTTCCC 858634
                                         ---?        ?          i            
C rnd-1_family-        468 GGTAGAAGATCCAGCTGNACTTTGTANAGCTTGCTGTTGGGAGGTTTCCC 419

  scaffold72|si     858635 AGCAACTGTTCCGTAGAATTGGAATTTGTCTAACAGGTAGAGTTGGATGA 858684
                                              i?   i     ii ?v    v     ? i  
C rnd-1_family-        418 AGCAACTGTTCCGTAGAATCNGAACTTGTCCGANTGGTACAGTTGNACGA 369

  scaffold72|si     858685 CTTTATACCCTGGG-AGTCGACCTCAACTCTATACTTCACTATCTTCCTC 858733
                              ii     ?   -    i  v    vi           v i       
C rnd-1_family-        368 CTTCGTACCCNGGGGAGTCAACATCAAGCCTATACTTCACGACCTTCCTC 319

  scaffold72|si     858734 TCCAAAAATACTCTCTTCCCCATAGCAATGGCTTGTTTCTTTGGTACAGC 858783
                               v                i         i   i        iiiv  
C rnd-1_family-        318 TCCACAAATACTCTCTTCCCCGTAGCAATGGTTTGCTTCTTTGGCGTTGC 269

  scaffold72|si     858784 ATGACTTGGCTGCCTCTGCGTCATGTTTGTGCTACTCTTCTTTTGACCAG 858833
                            i                         v  ? i            -    
C rnd-1_family-        268 ACGACTTGGCTGCCTCTGCGTCATGTTGGTNCCACTCTTCTTTTG-CCAG 220

  scaffold72|si     858834 AGTACTTTGTTTTCCTTTCAGAGTTAATGGCAGTGACAATGCCTCTCTCT 858883
                                  i  i     ?v     v         i    i           
C rnd-1_family-        219 AGTACTTCGTCTTCCTNGCAGAGGTAATGGCAGCGACAGTGCCTCTCTCT 170

  scaffold72|si     858884 GAAGGGTGGAGCTAAGACACAGCCATGGAGGCAGAGTGGTCGTCATTCTC 858933
                            ?       i   v                      v  v v   vi   
C rnd-1_family-        169 GNAGGGTGGGGCTCAGACACAGCCATGGAGGCAGAGGGGACTTCAGCCTC 120

  scaffold72|si     858934 AGCCTCTGATTCAAATGGACCAGAAGGAGGGAAGTAAAGAGGAGAGGAGT 858983
                            v                 i   ??              ?  ?       
C rnd-1_family-        119 ATCCTCTGATTCAAATGGATCAGNNGGAGGGAAGTAAAGNGGNGAGGAGT 70

  scaffold72|si     858984 TGGGGTGTTTGTCATCATCTCCCACGGCTGCATCTGTTGGGATGACTGCT 859033
                                    i   v         i                    i     
C rnd-1_family-         69 TGGGGTGTTCGTCCTCATCTCCCGCGGCTGCATCTGTTGGGATGGCTGCT 20

  scaffold72|si     859034 GTGCTTGTTTGTAGCTGT 859051
                                       i     
C rnd-1_family-         19 GTGCTTGTTTGTGGCTGT 2

Matrix = 20p41g.matrix
Kimura (with divCpGMod) = 9.48
Transitions / transversions = 1.65 (43/26)
Gap_init rate = 0.00 (3 / 613), avg. gap size = 1.67 (5 / 3)


708 21.19 14.29 3.70 scaffold72|size891351 859057 859350 (31998) rnd-5_family-413#Unknown 1 324 (701) m_b751s001i37 181250

  scaffold72|si     859057 GTCGACAGGG-TGCTCTGTGGCTGCATCGCACTTTATGTGCTTTGGCATG 859105
                             i   i   -   i v    v  vi i   vi v   vv          
  rnd-5_family-          1 GTTGACGGGGCTGCCCGGTGGATGGGTTGCAACTGATGGCCTTTGGCATG 50

  scaffold72|si     859106 ACTGGGAGAATGGCTGTAGTTCAATC---------AGTCA--ACAATGG- 859143
                             v v           i     iii ---------? v  --       -
  rnd-5_family-         51 ACGGCGAGAATGGCTGCAGTTCGGCCGTTGACGATNGACATGACAATGGA 100

  scaffold72|si     859144 ---TTTTCTAT--------------GAA--------TCATTGAAGGCAT- 859167
                           --- i v ?  --------------   --------  i i      vi-
  rnd-5_family-        101 GGCTCTACNATTCGTTTCCGCTAACGAANCGCGAGTTCGTCGAAGGCTCT 150

  scaffold72|si     859168 -CAAATTGTTGAAGCTACCAAAAACTTGTTGGAATTCACCACTCGCAAGT 859216
                           - i ? i          v ?     v-  i  iiiv   -     v   v
  rnd-5_family-        151 ACGANTCGTTGAAGCTAACNAAAACA-GTCGGGGCGCAC-ACTCGGAAGG 198

  scaffold72|si     859217 ATAAAATCAATGGAGATGACTGCGGTAGGGGAAGGGACAATGGCTGTATT 859266
                            v  vvv i               ? v               vvv     
  rnd-5_family-        199 AGAATCGCGATGGAGATGACTGCGNTTGGGGAAGGGACAATGTAAGTATT 248

  scaffold72|si     859267 TGATCAGGTGATGATATGT-TTTTCATTGATCGTTGATCGTCGATCCCCA 859315
                                vv i    -   vi-   v     i i  i   -     -- v  
  rnd-5_family-        249 TGATCTCGCGATG-TATTCATTTGCATTGGTTGTCGAT-GTCGA--CGCA 294

  scaffold72|si     859316 A-GATTGATTGTCAACAGTGATTTCACACCTCTCCA 859350
                            -  v   v    ------      v   v      
  rnd-5_family-        295 ATGAATGAATGTC------GATTTCTCACGTCTCCA 324

Matrix = 20p41g.matrix
Kimura (with divCpGMod) = 20.70
Transitions / transversions = 0.76 (26/34)
Gap_init rate = 0.08 (22 / 293), avg. gap size = 2.45 (54 / 22)


1685 15.69 0.34 3.12 scaffold72|size891351 859385 859680 (31668) genome_11_9683#DNA 169 456 (0) m_b751s001i38 181251

  scaffold72|si     859385 TTCGTTTTTTAATCTCTGGTTTCTATGACAGGAACTCATACTATAGGTAT 859434
                                i   vvi  v  i-i     iviiv      v   iv  -v   i
  genome_11_968        169 TTCGTCTTTGCGTCACTA-CTTCTACTGTCGGAACTAATATGAT-TGTAC 216

  scaffold72|si     859435 GTAATA-TCTTTCTGATTGATGAGGTTAATAGTGACGGAGGACTGCAATT 859483
                               v -      --    -----v ii  i iv  vi v        v 
  genome_11_968        217 GTAAAAATCTTTC--ATTG-----TTCGATGGCTACCAACGACTGCAAAT 259

  scaffold72|si     859484 ACAACAACATTCCGGTGGGCCTGTGTGTCAGGACCATGAACGGTTGGGTA 859533
                           iv   i      i         i  ii                    i  
  genome_11_968        260 GAAACGACATTCTGGTGGGCCTATGCATCAGGACCATGAACGGTTGGATA 309

  scaffold72|si     859534 GCCCATAATGTCCCGAACAATTCCTGCTCATCAGATTGAGGCTACCACCG 859583
                                   i               i                         
  genome_11_968        310 GCCCATAACGTCCCGAACAATTCCCGCTCATCAGATTGAGGCTACCACCG 359

  scaffold72|si     859584 TGGGAACTATACTTTATCCTTGAACGTGACAACAGTATGCTGGGCTACGG 859633
                                  i                  i            i       i  
  genome_11_968        360 TGGGAACCATACTTTATCCTTGAACGCGACAACAGTATGTTGGGCTATGG 409

  scaffold72|si     859634 AAAGGACTATGGACAAAGGTGCTGTCATAGTCTCCACCACCGACCAC 859680
                            v                     v                i      
  genome_11_968        410 ACAGGACTATGGACAAAGGTGCTCTCATAGTCTCCACCACTGACCAC 456

Matrix = 20p41g.matrix
Kimura (with divCpGMod) = 14.92
Transitions / transversions = 1.65 (28/17)
Gap_init rate = 0.03 (10 / 295), avg. gap size = 1.00 (10 / 10)


283 33.14 3.72 2.09 scaffold72|size891351 859911 860098 (31250) rnd-5_family-7358#Unknown 227 417 (3324) m_b751s001i39 181252

  scaffold72|si     859911 TAGGACCAAAGGTACCACCAGATTCCAGTTTATTCTCCTCAAAAGATGCA 859960
                               ?   v i?iv   i vvvi        vvii     iv    v v 
  rnd-5_family-        227 TAGGNCCATAANCTCCATCCTTCTCCAGTTTTACTTCCTCGTAAGAGGAA 276

  scaffold72|si     859961 CCTTGCCCTTCCACCATCATCCCCAGTACTTTAAC---TGTTTTGCAATC 860007
                              viiii  i  i    v iv   iv ----   --- i    v  ?ii
  rnd-5_family-        277 CCTGATTTTTTCATCATCCTTACCAAGA----AACGNATATTTTTCANCT 322

  scaffold72|si     860008 TCTT-TTGAATTCAACTTTGGTT--GGATCCATGGCAACATACCACTTAT 860054
                               -  vv vv   vi      -- v     iivvi ii     i    
  rnd-5_family-        323 TCTTATTCCAAGCAAACTTGGTTTTGTATCCACACAGATGTACCATTTAT 372

  scaffold72|si     860055 TGTAGTACTTTGTAAAAATGCA-AGCACTCTGTAATGTTCGATTG 860098
                               i  i    i    ivi  - ii  i     i vi  i ?  
  rnd-5_family-        373 TGTAATATTTTGCAAAAGGACACAATACCCTGTAGTTCTCAANTG 417

Matrix = 20p41g.matrix
Kimura (with divCpGMod) = 45.77
Transitions / transversions = 1.44 (36/25)
Gap_init rate = 0.04 (8 / 187), avg. gap size = 1.38 (11 / 8)

296 23.69 1.30 1.30 scaffold72|size891351 860020 860096 (31252) rnd-5_family-1237#Unknown 273 349 (3396) m_b751s001i40 181252

  scaffold72|si     860020 AACTTTGGTTGGATCCATGGCAACATACCACTTATTGTAGTACTTTGTAA 860069
                                  v  v -  v i vvi        i  i     i  i     i 
  rnd-5_family-        273 AACTTTGTTTCG-TCAACGCAGACATACCATTTGTTGTAATATTTTGTGA 321

  scaffold72|si     860070 AAATGCA-AGCACTCTGTAATGTTCGAT 860096
                            vivi  -             v   i  
  rnd-5_family-        322 ATGGACAGAGCACTCTGTAATTTTCAAT 349

Matrix = 20p41g.matrix
Kimura (with divCpGMod) = 27.05
Transitions / transversions = 1.25 (10/8)
Gap_init rate = 0.03 (2 / 76), avg. gap size = 1.00 (2 / 2)


17 14.02 2.44 2.44 scaffold72|size891351 860394 860434 (30914) (GTGTGCT)n#Simple_repeat 1 41 (0) m_b751s252i0 181253

  scaffold72|si     860394 GTGTAGTGTGTGCTGTGTGTTGTGTG-TGATGTGCTTGGTGC 860434
                               iv             i      -  -      vv    
  (GTGTGCT)n#Si          1 GTGTGCTGTGTGCTGTGTGCTGTGTGCTG-TGTGCTGTGTGC 41

Matrix = Unknown
Transitions / transversions = 0.67 (2/3)
Gap_init rate = 0.05 (2 / 40), avg. gap size = 1.00 (2 / 2)


25 19.33 0.00 0.00 scaffold72|size891351 860435 860481 (30867) (A)n#Simple_repeat 1 47 (0) m_b751s252i1 181254

  scaffold72|si     860435 AAAAATCAAGAAAAAAAAACAAAAAAAACGCTAAAAAAAAAAAAAAA 860481
                                vv  i         v        vivv               
  (A)n#Simple_r          1 AAAAAAAAAAAAAAAAAAAAAAAAAAAAAAAAAAAAAAAAAAAAAAA 47

Matrix = Unknown
Transitions / transversions = 0.33 (2/6)
Gap_init rate = 0.00 (0 / 46), avg. gap size = 0.0 (0 / 0)


384 6.52 0.00 0.00 scaffold72|size891351 860758 860803 (30545) C rnd-4_family-927#Unknown (0) 373 328 m_b751s001i42 181255

  scaffold72|si     860758 GTGCCTGCCATAATTCATTTTTTGGTCCAAATATCCAAATATCCAG 860803
                                    i                      i      i      
C rnd-4_family-        373 GTGCCTGCCGTAATTCATTTTTTGGTCCAAATGTCCAAACATCCAG 328

Matrix = 20p41g.matrix
Kimura (with divCpGMod) = 4.79
Transitions / transversions = 1.00 (3/0)
Gap_init rate = 0.00 (0 / 45), avg. gap size = 0.0 (0 / 0)


289 26.47 0.00 0.00 scaffold72|size891351 860756 860823 (30525) C genome_2_3381#DNA (0) 492 425 m_b751s001i41 181256

  scaffold72|si     860756 GGGTGCCTGCCATAATTCATTTTTTGGTCCAAATATCCAAATATCCAGAT 860805
                                v     i      i i vviv  i    ii i      v   i  
C genome_2_3381        492 GGGTGGCTGCCGTAATTCGTCTAGCTGTTCAAACGTTCAAATAACCAAAT 443

  scaffold72|si     860806 ATTTGGACCGGCCAAATT 860823
                                  vvv  i     
C genome_2_3381        442 ATTTGGAAGCGCTAAATT 425

Matrix = 20p41g.matrix
Kimura (with divCpGMod) = 26.69
Transitions / transversions = 1.25 (10/8)
Gap_init rate = 0.00 (0 / 67), avg. gap size = 0.0 (0 / 0)


1291 14.27 7.76 12.11 scaffold72|size891351 860823 861157 (30191) scaffold7|size730406_(dbseq-nr_160)_[598227,604689]#LTR/Gypsy 96 417 (6046) m_b751s001i43 181257

  scaffold72|si     860823 TAAA-AGAATCATTCTCAGGACTCCCCAGAAGGAGAGTCTACTACCCCTG 860871
                               -  i v            -   v  v         i  -- i    
  scaffold7|siz         96 TAAATAGGAGCATTCTCAGGAC-CCCAAGTAGGAGAGTCCAC--CTCCTG 142

  scaffold72|si     860872 ATCCAAAAGGCATGGACTCCCCAACATCCCAACGGCATGGACTCCCTAAC 860921
                            i------                   ------  ---------------
  scaffold7|siz        143 AC------GGCATGGACTCCCCAACAT------GG--------------- 165

  scaffold72|si     860922 ACATAAGTCCATAGCCCCAAACCAGAGAACAC------------------ 860953
                           ----    i  v i       iv     i   ------------------
  scaffold7|siz        166 ----AAGTTCAGAACCCCAAATAAGAGAGCACTCTTTTGGAAGATCTAAA 211

  scaffold72|si     860954 ---CCTTGAGAAGGGTATAAAGATACCAATTTTGTGTAGGA-TCTACACA 860999
                           --- i  v           i v     -  v        i -        
  scaffold7|siz        212 CATCTTTCAGAAGGGTATAGACATACC-ATATTGTGTAGAAGTCTACACA 260

  scaffold72|si     861000 ATGTTTGTTTGCATTGTTTGGATTAGAAATGCAGTTGCACTGCCCTTCCA 861049
                                i        i       i - i i       v       i     
  scaffold7|siz        261 ATGTTCGTTTGCATCGTTTGGACT-GGAGTGCAGTTCCACTGCCTTTCCA 309

  scaffold72|si     861050 TCCTCACAATTACATGAAAAATAGCTCATAAAATCAAATCTTTGACAACT 861099
                                     vi  ii   v                 v    i    v  
  scaffold7|siz        310 TCCTCACAATAGCACAAAATATAGCTCATAAAATCAATTCTTCGACACCT 359

  scaffold72|si     861100 GTCAAACCTACCTATAAATTTTGCGCTTAATAATTTTTTACAACAA---C 861146
                              i  v          v   i   -- i  -         i  i ---i
  scaffold7|siz        360 GTCGAAACTACCTATAATTTTCGCG--TGAT-ATTTTTTACGACGATTTT 406

  scaffold72|si     861147 CGGCTCAGGTC 861157
                                      
  scaffold7|siz        407 CGGCTCAGGTC 417

Matrix = 20p41g.matrix
Kimura (with divCpGMod) = 12.87
Transitions / transversions = 1.80 (27/15)
Gap_init rate = 0.13 (43 / 334), avg. gap size = 1.51 (65 / 43)

1375 13.94 9.51 1.77 scaffold72|size891351 860895 861157 (30191) scaffold9|size952703_(dbseq-nr_94)_[283613,290091]#LTR/Gypsy 6196 6478 (1) m_b751s001i44 181257

  scaffold72|si     860895 ACATCCCAACGGCATGGACTCCCTAACACATAAGTCCATAGCCCCAAACC 860944
                             v    i               i    iiv    i  v i        v
  scaffold9|siz       6196 ACCTCCCGACGGCATGGACTCCCCAACATGGAAGTTCAGAACCCCAAACA 6245

  scaffold72|si     860945 AGAGAACACCCTTGAG---------------------AAGGGTATAAAGA 860973
                                       v   ---------------------        i  v 
  scaffold9|siz       6246 AGAGAACACCCTGGAGGAAGATCTAAGCATCTATCAGAAGGGTATGAACA 6295

  scaffold72|si     860974 TACCAATTTTGTGTAGGA-TCTACACAATGTTTGTTTGCATTGTTTGGAT 861022
                                - v        i -i      v   v i        i        
  scaffold9|siz       6296 TACCA-TATTGTGTAGAAACCTACACCATGATCGTTTGCATCGTTTGGAT 6344

  scaffold72|si     861023 TAGAAATGCAGTTGCACTGCCCTTCCATCCTCACAATTACATGAAAAATA 861072
                            i   -       v       i               vii ii   v   
  scaffold9|siz       6345 TGGAA-TGCAGTTCCACTGCCTTTCCATCCTCACAATAGTACAAAATATA 6393

  scaffold72|si     861073 GCTCATAAAATCAAATCTTTGACAACTGTCAAACCTACCTATAAATTTTG 861122
                                                   v     i             v   i 
  scaffold9|siz       6394 GCTCATAAAATCAAATCTTTGACACCTGTCGAACCTACCTATAATTTTCG 6443

  scaffold72|si     861123 CGCTTAATAATTTTTTACAACAA---CCGGCTCAGGTC 861157
                             -- i  -         i    ---i           
  scaffold9|siz       6444 CG--TGAT-ATTTTTTACGACAATTTTCGGCTCAGGTC 6478

Matrix = 20p41g.matrix
Kimura (with divCpGMod) = 12.97
Transitions / transversions = 1.57 (22/14)
Gap_init rate = 0.03 (8 / 262), avg. gap size = 3.75 (30 / 8)


20442 11.61 2.95 2.62 scaffold72|size891351 861158 864313 (27035) rnd-1_family-282#LINE/R1 137 3302 (702) m_b751s001i45 181258

  scaffold72|si     861158 TTCCCAACCAAATAGTCCACAACCCATGGCTTTTCAAATTACTAATACTC 861207
                              i          i          i   i    v v    v        
  rnd-1_family-        137 TTCTCAACCAAATAATCCACAACCCGTGGTTTTTAACATTAATAATACTC 186

  scaffold72|si     861208 ACGGTAACAACTACATTAACCATGCTGTTGGGTTGCCAACACCAGAGGCC 861257
                               v        ii i           iv   i   i            
  rnd-1_family-        187 ACGGAAACAACTATGTCAACCATGCTGTCCGGTCGCCGACACCAGAGGCC 236

  scaffold72|si     861258 ACAGGTGCTGATTGTGCTCAAGCAGGCCATGTCCTTGCTCCAATGTCACC 861307
                                      v           i     i  v  i       i      
  rnd-1_family-        237 ACAGGTGCTGAGTGTGCTCAAGCGGGCCACGTGCTCGCTCCAACGTCACC 286

  scaffold72|si     861308 TCTTTGGAAGGCTCAAAAGAATACCACAGAACCGACGGGCATATCTTCCA 861357
                               i vi             i        ?          v        
  rnd-1_family-        287 TCTTCGTGAGGCTCAAAAGAACACCACAGANCCGACGGGCAAATCTTCCA 336

  scaffold72|si     861358 CGACTTTGAACAATCACATGGGTTTTGGTGAAATGGAAGCGATGAACTCT 861407
                            i    i        v         i      iv     vv ii      
  rnd-1_family-        337 CAACTTCGAACAATCTCATGGGTTTCGGTGAAGGGGAAGACACAAACTCT 386

  scaffold72|si     861408 CACAGCAAAGAAAAAGCAAGTAGTCCTGAAGATCAGCAATTTTTTAATGG 861457
                            v  i       ?v  v  v    --------   ----------     
  rnd-1_family-        387 CTCAACAAAGAANTAGGAATTAGT--------TCA----------AATGG 418

  scaffold72|si     861458 AGCTCATTCTCCCAACAAAACACGGGACCTGGAATACACAGCAGACCCAA 861507
                           vv       v  v i    i ?       i          i         
  rnd-1_family-        419 CTCTCATTCGCCAAGCAAAGCNCGGGACCCGGAATACACAACAGACCCAA 468

  scaffold72|si     861508 AGCCCAAATCATCCATCCGTTGCTGCACAAAAGAAGATAGCCACAAAAAT 861557
                            -------          i                   v     i  v i
  rnd-1_family-        469 A-------TCATCCATCCATTGCTGCACAAAAGAAGATCGCCACGAACAC 511

  scaffold72|si     861558 GGAAGGGCTTGTTATGTTGGCAAGTGCCTGACAATGCAGGGTCAGTGTTG 861607
                           i  v  i    i   ---------------------------        
  rnd-1_family-        512 AGACGGACTTGCTAT---------------------------CAGTGTTG 534

  scaffold72|si     861608 AGACAAACAGGGAAGGCATTGTTGTATTGGATGACAGACTTGTTCCATAC 861657
                                i           i     i         i i    i         
  rnd-1_family-        535 AGACAGACAGGGAAGGCGTTGTTATATTGGATGGCGGACTCGTTCCATAC 584

  scaffold72|si     861658 AAAAAGGGGGGTGTCAATGTTGCACATGCAAAAAAATTCTGGTCCTATTA 861707
                                       v                  v     v            
  rnd-1_family-        585 AAAAAGGGGGGTCTCAATGTTGCACATGCAACAAAATACTGGTCCTATTA 634

  scaffold72|si     861708 TGCTCACATTCTTCCTGGCATGAACCGTACTTGACTTCCTGCTGTTACAG 861757
                                 i  i v                   ? vi               
  rnd-1_family-        635 TGCTCATATCCGTCCTGGCATGAACCGTACTNGCTTTCCTGCTGTTACAG 684

  scaffold72|si     861758 TGGAAAATATTCATGATTTCCTTCAAAGGTTATGCTCAATCTGCCAGGAT 861807
                           v       i v                              i    i   
  rnd-1_family-        685 AGGAAAATGTGCATGATTTCCTTCAAAGGTTATGCTCAATCCGCCAAGAT 734

  scaffold72|si     861808 GTGATCAGCATAGGGAAAGCTTCATTTGAAGATGCAATAGTCAAAGCATT 861857
                              ?       v              i    vv         iv   i  
  rnd-1_family-        735 GTGNTCAGCATCGGGAAAGCTTCATTCGAAGCAGCAATAGTCGCAGCGTT 784

  scaffold72|si     861858 CAATGAAAGCAGACACACAAACAGAGGTCAGCCAATAACCAGCACTACCG 861907
                               v     i       v i                         i i 
  rnd-1_family-        785 CAATCAAAGCGGACACACTAGCAGAGGTCAGCCAATAACCAGCACTGCTG 834

  scaffold72|si     861908 ATGTTGAAGACCTTATGTGTACTTGGAAGGGAAGTGTCTTAAGTTGTCTC 861957
                                                v                            
  rnd-1_family-        835 ATGTTGAAGACCTTATGTGTAATTGGAAGGGAAGTGTCTTAAGTTGTCTC 884

  scaffold72|si     861958 CTGCTCAATTGGAGAAATATTTGCAGTCTGAACACTGAGAACAGTGAATT 862007
                            v               i   ii      v     i              
  rnd-1_family-        885 CAGCTCAATTGGAGAAACATTCACAGTCTCAACACCGAGAACAGTGAATT 934

  scaffold72|si     862008 TCTCAAAGAAATGCTTCCCATGGCAATTGTTGTTCATGGAGCAACTCATG 862057
                                      i                     v                
  rnd-1_family-        935 TCTCAAAGAAACGCTTCCCATGGCAATTGTTGTGCATGGAGCAACTCATG 984

  scaffold72|si     862058 ATCCCCCTTATACCATCAGTGACACTATCAGTGATAAGTCTGATACAAAA 862107
                               v  v               i              v v         
  rnd-1_family-        985 ATCCACCGTATACCATCAGTGACGCTATCAGTGATAAGGCAGATACAAAA 1034

  scaffold72|si     862108 AGAAGGGTGTTGAATCATGGCTTAGTAAAACTTGCAAACTCTGCCAGTGT 862157
                                     i          i    v        i         v    
  rnd-1_family-       1035 AGAAGGGTGTCGAATCATGGCCTAGTCAAACTTGCGAACTCTGCCTGTGT 1084

  scaffold72|si     862158 GGATGTAAAGAAGGAATTTCAACATCTTGAAGAAAAGTTATTTGGAATGT 862207
                           i            i             i  i                   
  rnd-1_family-       1085 AGATGTAAAGAAGAAATTTCAACATCTCGAGGAAAAGTTATTTGGAATGT 1134

  scaffold72|si     862208 CGGTGAGAACCAAGACAGGGGGCAAACATCATGCACATGCTGATCACTAT 862257
                            v            i             v     i           i   
  rnd-1_family-       1135 CTGTGAGAACCAAGGCAGGGGGCAAACAGCATGCGCATGCTGATCATTAT 1184

  scaffold72|si     862258 GAGATTGAAGTTTTGTTTGATAATCAGGCAAAAGGACTATGCAAGACATA 862307
                                        i                       v  v         
  rnd-1_family-       1185 GAGATTGAAGTTTCGTTTGATAATCAGGCAAAAGGACGATCCAAGACATA 1234

  scaffold72|si     862308 CATCTTGGTGCAGAAGCGATTGTTCAAGGGAGAACATTTTTCTGACAAGC 862357
                                                           ii?             vv
  rnd-1_family-       1235 CATCTTGGTGCAGAAGCGATTGTTCAAGGGAGGGNATTTTTCTGACAATA 1284

  scaffold72|si     862358 ATGCACCAACTGAACAACATCTATGAGCACATATCAATAGTGGAGACAAA 862407
                             v                    i        v       i  i   i  
  rnd-1_family-       1285 ATCCACCAACTGAACAACATCTACGAGCACATCTCAATAGCGGGGACGAA 1334

  scaffold72|si     862408 GTTAAGATCCTCTTACAAGCTGCTGTCCCAAGAGCAAAAAGGGCAGGGAT 862457
                                                      i          i           
  rnd-1_family-       1335 GTTAAGATCCTCTTACAAGCTGCTGTCTCAAGAGCAAAGAGGGCAGGGAT 1384

  scaffold72|si     862458 GTCCTGGCAAGTATTATCATCATGCATGGATGATTGCTATCAAGAGGTAA 862507
                           ?   i       ii                           i        
  rnd-1_family-       1385 NTCCCGGCAAGTGCTATCATCATGCATGGATGATTGCTATCGAGAGGTAA 1434

  scaffold72|si     862508 ATTATTCATCAAGCGTCACTCTTCCTCCTGATTTAGATGATGTATTTGAT 862557
                            i i          i                   i         i     
  rnd-1_family-       1435 ACTGTTCATCAAGCATCACTCTTCCTCCTGATTTGGATGATGTACTTGAT 1484

  scaffold72|si     862558 CTCAGCGCTAGTATAGAAGGTAAGTCATCGTCAATCGACTGTTTCTCTCA 862607
                              i i  vvv         ii                            
  rnd-1_family-       1485 CTCGGTGCGTCTATAGAAGGCGAGTCATCGTCAATCGACTGTTTCTCTCA 1534

  scaffold72|si     862608 AGATAGAAGGATGGAGCAACATCCTCCACAGATGGAGATACCTCGGCAAG 862657
                           v         v                  v  ii     v  i  iv  v
  rnd-1_family-       1535 CGATAGAAGGCTGGAGCAACATCCTCCACCGACAGAGATTCCCCGAAAAT 1584

  scaffold72|si     862658 TGGAAGAATACTGGAGGATC------------------CAGCAAGAACAG 862689
                           v   i   i          i------------------     i      
  rnd-1_family-       1585 GGGAGGAACACTGGAGGATTGCGCATCAACAGCCTTGGCAGCAGGAACAG 1634

  scaffold72|si     862690 ACTTGGCAGCTGG-------AACAGTCTT----GGCAGAG-----GAAAC 862723
                           v  i     -   ------- i   i  i---- ii  i ----- v i 
  rnd-1_family-       1635 TCTCGGCAG-TGGCAGCACCAGCAGCCTCCAAAGATAGGGCTGCCGCAGC 1683

  scaffold72|si     862724 A---------CCAGCAGCCTCCAAAGATAGAGCTGCAACAGCAGGTCCAG 862764
                            ---------                    i                   
  rnd-1_family-       1684 AGGTCCAGTTCCAGCAGCCTCCAAAGATAGGGCTGCAACAGCAGGTCCAG 1733

  scaffold72|si     862765 TACATACAGTGGTTGAAGCCTCCTCAATGGAATGGGCAGCAGCAACAGTT 862814
                            v v     iv v       v v                           
  rnd-1_family-       1734 TTCTTACAGCCGATGAAGCCGCATCAATGGAATGGGCAGCAGCAACAGTT 1783

  scaffold72|si     862815 TGAATGGAGGGCTCCGCAGCACAATGAAATGGAGCAGATGGTGCACAATG 862864
                                                           v          v   v  
  rnd-1_family-       1784 TGAATGGAGGGCTCCGCAGCACAATGAAATGGCGCAGATGGTGAACACTG 1833

  scaffold72|si     862865 AGCAGGAGAAGCGGGTGGATCCCCATCAACAGATCTCGCAGTTTCCACAG 862914
                            v         i  i                   viv     i    vi 
  rnd-1_family-       1834 ATCAGGAGAAGTGGATGGATCCCCATCAACAGATGCAGCAGTCTCCAGGG 1883

  scaffold72|si     862915 ACAGTGCTGATGCAGCGGATGGACTAGAAGCAACAGACATAGCAACCACT 862964
                            i                      i       i      i    ?     
  rnd-1_family-       1884 ATAGTGCTGATGCAGCGGATGGACCAGAAGCAGCAGACACAGCANCCACT 1933

  scaffold72|si     862965 TCAGATTGATCCAATGAACGATAGTCAGAAAAGCAGCAGAGATGGAGGTG 863014
                                       v             ?  i  i     v           
  rnd-1_family-       1934 TCAGATTGATCCTATGAACGATAGTCNGAGAAACAGCATAGATGGAGGTG 1983

  scaffold72|si     863015 AAACTGGTACAGTGCCAGAACAGCAGAGTGGTCTACAGCTATAGCAGCCA 863064
                                  i    v    i                   v   i i      
  rnd-1_family-       1984 AAACTGGCACAGAGCCAAAACAGCAGAGTGGTCTACATCTACAACAGCCA 2033

  scaffold72|si     863065 TGTTGGATGGAGTGCATGAATGAGTCAGAGAAGCAGCAGATGGCGCTGAA 863114
                           i  i     ------------                     i ?     
  rnd-1_family-       2034 CGTCGGATG------------GAGTCAGAGAAGCAGCAGATGACNCTGAA 2071

  scaffold72|si     863115 ATTTGCAGAGCCACAACAGCACTGTGATCTACAGCTGTTGGAGCAAATGA 863164
                            i                   vv                    v      
  rnd-1_family-       2072 ACTTGCAGAGCCACAACAGCAGAGTGATCTACAGCTGTTGGAGAAAATGA 2121

  scaffold72|si     863165 AGGAATGGGTGCATCT--TTGG------------------GGAACAACAG 863194
                                i      i   --   i------------------  i       
  rnd-1_family-       2122 AGGAACGGGTGCGTCTGCTTGAGCAACAGGCTCAGCAGCTGGGACAACAG 2171

  scaffold72|si     863195 CAACCGCAGATAGCTATGCGGCATGGTACAGGCTGGTATGGTCTGCCTGA 863244
                              v v       v    v      i       i     v          
  rnd-1_family-       2172 CAAACCCAGATAGATATGGGGCATGATACAGGCCGGTATTGTCTGCCTGA 2221

  scaffold72|si     863245 TGAGCTAGATCAACCATATGAAACTCAGCAGCAGGAACAGCAGCAATCAT 863294
                           i       v      ii v          i v              v  i
  rnd-1_family-       2222 CGAGCTAGTTCAACCGCAAGAAACTCAGCGGGAGGAACAGCAGCAAACAC 2271

  scaffold72|si     863295 AGATGAAGACGGGACAGGGGACTAATGCACTTGAACTCTTTGAATCCTCC 863344
                                 v               i  i         i    i  i      
  rnd-1_family-       2272 AGATGACGACGGGACAGGGGACCAACGCACTTGAATTCTTCGAGTCCTCC 2321

  scaffold72|si     863345 TCCAAATGACTGTTGTCTGGTTTGCAAAAGACCACTGTTATGTATTGTGA 863394
                               i v      i       i    i      i v    i v       
  rnd-1_family-       2322 TCCAGAAGACTGTCGTCTGGTCTGCAGAAGACCGCGGTTACGGATTGTGA 2371

  scaffold72|si     863395 AGATGGTAAATTGAAGTCAAGCCATGACAATGGAGAGGAATTGAACAATA 863444
                           ?      i   i         i vi                i  v     
  rnd-1_family-       2372 NGATGGTGAATCGAAGTCAAGTCTCGACAATGGAGAGGAATCGATCAATA 2421

  scaffold72|si     863445 TGCAGCAGCAGCATCCAGTTGAGACCATCCTTCATTCCAAGTTTGAATCA 863494
                               v         i i        v           v            
  rnd-1_family-       2422 TGCATCAGCAGCATTCGGTTGAGACAATCCTTCATTCAAAGTTTGAATCA 2471

  scaffold72|si     863495 AATGGTCAGCAAAAGTACTGAATCAGATGGATGGGAGATCATAAAGATAG 863544
                                              vi          i       i          
  rnd-1_family-       2472 AATGGTCAGCAAAAGTACTTGATCAGATGGACGGGAGATTATAAAGATAG 2521

  scaffold72|si     863545 TTGGAAACCTAAAGGCAACATTACATTTGATGTCATAGAAGAGTTCAACA 863594
                               v                     i               v       
  rnd-1_family-       2522 TTGGCAACCTAAAGGCAACATTACATCTGATGTCATAGAAGATTTCAACA 2571

  scaffold72|si     863595 AGAGAAAGATTCAAGAGAGAGCAAACGAGCAATTGGCTAAGGTATCAGTG 863644
                                     v                    v       ?          
  rnd-1_family-       2572 AGAGAAAGATGCAAGAGAGAGCAAACGAGCACTTGGCTANGGTATCAGTG 2621

  scaffold72|si     863645 TACTCC--------------TATTGCTATTTCC-ATTTTGTCTTCCATGT 863679
                                 -------------- v  ?        -i    ii    i-i  
  rnd-1_family-       2622 TACTCCATTCAATGCGTACTTCTTNCTATTTCCTGTTTTACCTTCT-CGT 2670

  scaffold72|si     863680 GTCCCCCACAGTGGATTCCTTTCATCTTTGTGCACTAGGATGCCATAGAC 863729
                              v      v       v    v        v i               
  rnd-1_family-       2671 GTCACCCACATTGGATTCATTTCTTCTTTGTGAATTAGGATGCCATAGAC 2720

  scaffold72|si     863730 AAGGTTGTCCAGACCATCCTGTATTCTAATAAGAAACGAGGG-AGGCCAG 863778
                                             i                  v    -    v  
  rnd-1_family-       2721 AAGGTTGTCCAGACCATCTTGTATTCTAATAAGAAACCAGGGAAGGCGAG 2770

  scaffold72|si     863779 GCTGTTCAAGGTTTAGTGGGTGATGGAGTACCCTGATGAATGGTTACCAT 863828
                                v       iiv                                v 
  rnd-1_family-       2771 GCTGTACAAGGTTCGTTGGGTGATGGAGTACCCTGATGAATGGTTACCTT 2820

  scaffold72|si     863829 ATGACAAGGTTCCCAAAGACTCGAGAGTCTCTTTCGAGAGAAGAAATGTC 863878
                                        v v  i  i       v         v   i    v 
  rnd-1_family-       2821 ATGACAAGGTTCCAACAGGCTTGAGAGTCGCTTTCGAGACAAGGAATGGC 2870

  scaffold72|si     863879 AATCGAGGAAAGGGGCAAAAGGAACAAAACTCTTCATCTGTCAAGGCATT 863928
                            v  i i                            iiv  i      i i
  rnd-1_family-       2871 ACTCAAAGAAAGGGGCAAAAGGAACAAAACTCTTCGCGTGCCAAGGCGTC 2920

  scaffold72|si     863929 TGCCAGAACGAACGCAGAGGCTCAGCAAAATGAAGTAGGAGTACTTATTT 863978
                            v  i    ---------     i  ?      i    i    i      
  rnd-1_family-       2921 TCCCGGAAC---------GGCTCGGCNAAATGAGGTAGAAGTATTTATTT 2961

  scaffold72|si     863979 TCATATAGGATGATTTTATTTGTTTGCCTAACATTGGTTATTGTCTTTTA 864028
                               v   v    v    v       v              iv   ii  
  rnd-1_family-       2962 TCATCTAGCATGAATTTAATTGTTTGACTAACATTGGTTATCTTCTCCTA 3011

  scaffold72|si     864029 TTTTGTGTATTTTGGATGCAAAATGCAAAAAGGTGTCACAAATATCTGCT 864078
                           i           v   i      i     v     i     ii i     
  rnd-1_family-       3012 CTTTGTGTATTTAGGACGCAAAACGCAAACAGGTGCCACAAGCACCTGCT 3061

  scaffold72|si     864079 AAAAAATCTGGAGAAAGATATTTGGTGGTGAGTGAATTATAAACTGCCTT 864128
                           i             i   v v i              v            
  rnd-1_family-       3062 GAAAAATCTGGAGAGAGAGAGTCGGTGGTGAGTGAATGATAAACTGCCTT 3111

  scaffold72|si     864129 TGTTTCCTGTATTATCT-------------TACAATTTATTTCATTCTTC 864165
                              vv         ii -------------                    
  rnd-1_family-       3112 TGTGACCTGTATTACTTNTCACCTCATGCGTACAATTTATTTCATTCTTC 3161

  scaffold72|si     864166 TTCCCATATTTTCACACCGTGAGTACCACACAAATGCCTAACTTGTTTCC 864215
                                        i           -  v  i v       -        
  rnd-1_family-       3162 TTCCCATATTTTCGCACCGTGAGTA-CAGACGACTGCCTAA-TTGTTTCC 3209

  scaffold72|si     864216 TCAGCAACCTCTTGTTTGATATGTAACATTCTTTCCTTTTTAGCTTCATC 864265
                            i    v    ------          i i                   i
  rnd-1_family-       3210 TTAGCATCCTC------GATATGTAACGTCCTTTCCTTTTTAGCTTCATT 3253

  scaffold72|si     864266 ACCAGGGTCTCAAAAGCGGTCTTGTAAATATCTGGTCTACT-GTCTCAT 864313
                            v                    i  i i        v    -  v    
  rnd-1_family-       3254 AGCAGGGTCTCAAAAGCGGTCTCGTGAGTATCTGGTGTACTAGTGTCAT 3302

Matrix = 20p41g.matrix
Kimura (with divCpGMod) = 10.37
Transitions / transversions = 1.41 (209/148)
Gap_init rate = 0.03 (95 / 3155), avg. gap size = 1.85 (176 / 95)

2568 11.08 0.54 0.27 scaffold72|size891351 864300 864670 (26678) rnd-1_family-282#LINE/R1 3363 3734 (270) m_b751s001i46 181258

  scaffold72|si     864300 GTCTACTGTCTCATGGTGGGTTCTCAAGCTGCAGGAAGGCCATGTGCAGT 864349
                              v v      i            v                        
  rnd-1_family-       3363 GTCGAATGTCTCGTGGTGGGTTCTCCAGCTGCAGGAAGGCCATGTGCAGT 3412

  scaffold72|si     864350 AACTGCATGGAAAATATGATGGACAGTCCAGTTGCTGATGTTGCTGACAG 864399
                            i          i                  vi           i     
  rnd-1_family-       3413 AGCTGCATGGAAGATATGATGGACAGTCCAGACGCTGATGTTGCCGACAG 3462

  scaffold72|si     864400 ACATGGAAACAAGTAAAAAAGAAGTCGACATCACATAATCGA-TTTATGA 864448
                                 i      ivv  i          i   v        -       
  rnd-1_family-       3463 ACATGGGAACAAGCTCAAGAGAAGTCGACGTCAGATAATCGAATTTATGA 3512

  scaffold72|si     864449 CAAAGCCAAAAACAAAATGAACAGTAGATTGGAGAAAGTGTCATCATGAT 864498
                                              vi             v             i 
  rnd-1_family-       3513 CAAAGCCAAAAACAAAATGTGCAGTAGATTGGAGCAAGTGTCATCATGGT 3562

  scaffold72|si     864499 ACAAAAGAGGGCTTTCACGCAGAAAGTGATATCACATATCTGAAGAAGTC 864548
                             v              v        i   v    i              
  rnd-1_family-       3563 ACCAAAGAGGGCTTTCAGGCAGAAAGCGATTTCACGTATCTGAAGAAGTC 3612

  scaffold72|si     864549 ATTTTCA-GATGGATTGAGAAAGACTGGGAAGGCTGATTCTCTTCTTGGC 864597
                           -     i-      v    i                            i 
  rnd-1_family-       3613 -TTTTCGTGATGGAATGAGGAAGACTGGGAAGGCTGATTCTCTTCTTGAC 3661

  scaffold72|si     864598 AAGAAGTTCATGAAGTTCAGCAAACCTCTGCTACCTATCCATGAGGGTGG 864647
                                v v        v  i      i     v        i     i  
  rnd-1_family-       3662 AAGAATTGCATGAAGTGCAACAAACCCCTGCTTCCTATCCACGAGGGCGG 3711

  scaffold72|si     864648 CGATGGTGACTTAAGATCGACGT 864670
                                      v v   v   i 
  rnd-1_family-       3712 CGATGGTGACTGATGATAGACAT 3734

Matrix = 20p41g.matrix
Kimura (with divCpGMod) = 9.47
Transitions / transversions = 1.05 (21/20)
Gap_init rate = 0.01 (3 / 370), avg. gap size = 1.00 (3 / 3)

1297 13.86 0.00 0.00 scaffold72|size891351 864619 864820 (26528) rnd-1_family-282#LINE/R1 3736 3937 (67) m_b751s001i47 181258

  scaffold72|si     864619 AAACCTCTGCTACCTATCCATGAGGGTGGCGATGGTGACTTAAGATCGAC 864668
                               v      v   v   ii   vv v              v   i   
  rnd-1_family-       3736 AAACGTCTGCTTCCTTTCCGCGAGTTTTGCGATGGTGACTTACGATTGAC 3785

  scaffold72|si     864669 GTTGACATCTGGAACATGTTTGACGACACTGCGGGTTGAGTGGCCCATTG 864718
                                 i i              i      i                   
  rnd-1_family-       3786 GTTGACGTTTGGAACATGTTTGATGACACTACGGGTTGAGTGGCCCATTG 3835

  scaffold72|si     864719 CCATGATGCATGGTCACCTTTTGGTTGATGCAGACAATGACATAGTGCGG 864768
                                             i            i  v v  v   i   i  
  rnd-1_family-       3836 CCATGATGCATGGTCACCCTTTGGTTGATGCGGAGATTGCCATGGTGTGG 3885

  scaffold72|si     864769 TAGAGGAATCACAGTAGGTTTGAGGGGAGCATCGCGATGGACTTGAGGAG 864818
                                                   v     ? i  vii     v v    
  rnd-1_family-       3886 TAGAGGAATCACAGTAGGTTTGAGTGGAGCNTTGCCGCGGACTAGCGGAG 3935

  scaffold72|si     864819 CA 864820
                             
  rnd-1_family-       3936 CA 3937

Matrix = 20p41g.matrix
Kimura (with divCpGMod) = 12.18
Transitions / transversions = 1.00 (14/14)
Gap_init rate = 0.00 (0 / 201), avg. gap size = 0.0 (0 / 0)


2629 10.40 0.53 0.00 scaffold72|size891351 864651 865025 (26323) rnd-1_family-475#Unknown 1 377 (0) m_b751s001i48 181259

  scaffold72|si     864651 TGGTGACTTAAGATCGACGTTGACATCTGGAACATGTTTGACGACACTGC 864700
                                     v   i         i i              i      i 
  rnd-1_family-          1 TGGTGACTTACGATTGACGTTGACGTTTGGAACATGTTTGATGACACTAC 50

  scaffold72|si     864701 GGGTTGAGTGGCCCATTGCCATGATGCATGGTCACCTTTTGGTTGATGCA 864750
                                                               i            i
  rnd-1_family-         51 GGGTTGAGTGGCCCATTGCCATGATGCATGGTCACCCTTTGGTTGATGCG 100

  scaffold72|si     864751 GACAATGACATAGTGCGGTAGAGGAATCACAGTAGGTTTGAGGGGAGCAT 864800
                             v v  v   i   i                          v     ? 
  rnd-1_family-        101 GAGATTGCCATGGTGTGGTAGAGGAATCACAGTAGGTTTGAGTGGAGCNT 150

  scaffold72|si     864801 CGCGATGGACTTGAGGAGCAAGCAATTGGGGCTGAAATTTTGCCACGTGT 864850
                           i  vii     v v      vv vi                 v       
  rnd-1_family-        151 TGCCGCGGACTAGCGGAGCATTCTGTTGGGGCTGAAATTTTGGCACGTGT 200

  scaffold72|si     864851 GGCA-TTTTGGTGGGCTCAGGGTGGTGGGCAATGTGAGGGGCTACTGTAG 864899
                               -             i           i                   
  rnd-1_family-        201 GGCATTTTTGGTGGGCTCGGGGTGGTGGGCGATGTGAGGGGCTACTGTAG 250

  scaffold72|si     864900 GCAGGTAGGCACAGTATACTTAGTAAGCCTAAGCTAGCTTCCACCTGTAA 864949
                                     ii  i   v ?                             
  rnd-1_family-        251 GCAGGTAGGCGTAGCATAATNAGTAAGCCTAAGCTAGCTTCCACCTGTAA 300

  scaffold72|si     864950 CCTACCTACCTCCGGTAACCCACCCGT-CACTCTGGTATCCCTCACATAT 864998
                                                   v  -      viv       v    i
  rnd-1_family-        301 CCTACCTACCTCCGGTAACCCACCGGTACACTCTTAGATCCCTCCCATAC 350

  scaffold72|si     864999 GTAGGAATCTTTATTTGGGCCCATCAA 865025
                                     ?         vv     
  rnd-1_family-        351 GTAGGAATCTNTATTTGGGCAAATCAA 377

Matrix = 20p41g.matrix
Kimura (with divCpGMod) = 9.08
Transitions / transversions = 1.05 (20/19)
Gap_init rate = 0.01 (2 / 374), avg. gap size = 1.00 (2 / 2)


1700 16.66 1.87 0.93 scaffold72|size891351 865035 865355 (25993) C scaffold285|size245110_(dbseq-nr_663)_[71365,77781]#LTR/Gypsy (5995) 422 99 m_b751s001i49 181260

  scaffold72|si     865035 TGACCTAAGCCAAAAAGTATT-AAAAAAT--TGTAGAACACTATCCAGAT 865081
                                       i        -       --   v v v   v v v  i
C scaffold285|s        422 TGACCTAAGCCAGAAAGTATTTAAAAAATCTTGTTGTAGACTTTGCTGAC 373

  scaffold72|si     865082 TTTGTTTTTTATGAGATTAAGACTACTGGAAATGGGATGCATGATGTACT 865131
                               v          v    v       v v v v    v    vi    
C scaffold285|s        372 TTTGGTTTTTATGAGCTTAACACTACTGTACAAGTGATGAATGAGATACT 323

  scaffold72|si     865132 AGTTATTTCATGCAACACCAAGACACAATTGATCATGGGAGAGATTGACA 865181
                                 i       vv --  i      v         i        i  
C scaffold285|s        322 AGTTATCTCATGCATAA--AAAACACAAGTGATCATGGAAGAGATTGGCA 275

  scaffold72|si     865182 TTGATTTGTGGGAGTTGCATGATTGATCCATTCTCAACCGCCCAAAGGCA 865231
                           v          v          i  iii   vi     i         v 
C scaffold285|s        274 GTGATTTGTGGCAGTTGCATGACTGGCTCATATTCAACTGCCCAAAGGAA 225

  scaffold72|si     865232 CTGTCCTATGAGAAGATTCCTGAGAAGGACAACCTCTATTGGATATTTTG 865281
                                 i   i    i             v v    i          ivi
C scaffold285|s        224 CTGTCCCATGGGAAGGTTCCTGAGAAGGAAATCCTCCATTGGATATTCAA 175

  scaffold72|si     865282 ACTGAGAGAACACCTACAATGTGTA---TGGGTTTCTCAAGAAGGAAAAT 865328
                           v  i   i                 ---   iv    - i          
C scaffold285|s        174 CCTAAGAAAACACCTACAATGTGTATGGTGGAGTTCT-AGGAAGGAAAAT 126

  scaffold72|si     865329 CCTGTTTGGATATTGTTTCTGAGAAAC 865355
                              i         vi            
C scaffold285|s        125 CCTATTTGGATATGATTTCTGAGAAAC 99

Matrix = 20p41g.matrix
Kimura (with divCpGMod) = 18.91
Transitions / transversions = 0.89 (25/28)
Gap_init rate = 0.02 (6 / 320), avg. gap size = 1.50 (9 / 6)


1413 22.31 3.15 1.12 scaffold72|size891351 865802 866150 (25198) C rnd-1_family-396#Unknown (3) 461 106 m_b751s001i50 181261

  scaffold72|si     865802 TGTGGGAACAAGCATTTGGTGTCACTCCAAAAATCAAACAGAGATATTTA 865851
                             i ?     i     i  ?  v i?          ?   v     i   
C rnd-1_family-        461 TGCGNGAACAGGCATTCGGNGTGATNCCAAAAATCANACACAGATACTTA 412

  scaffold72|si     865852 TGATTCATTGTGCTTCAAATATAAAATAATAGCTGCTCCAACTGCCCCTC 865901
                            i      i     v vi  i     v iv   v  i    i        
C rnd-1_family-        411 TAATTCATCGTGCTGCCGATGTAAAAAAGAAGCAGCCCCAATTGCCCCTC 362

  scaffold72|si     865902 CAAAGACAATGACCACTTACGCCCTCTCCTTCTCTAGGGAGAGATGGATG 865951
                           ?i ?     ?           i       ? i i---  vi         
C rnd-1_family-        361 NGANGACAANGACCACTTACGTCCTCTCCNTTTT---GGCAAGATGGATG 315

  scaffold72|si     865952 ACACAGAT-GCCTGACAATGTCATGAAGCATATTGAAGGCTTCTTGGGTC 866000
                           v - i ii-  i   v  i   i         ?i   ?      i     
C rnd-1_family-        314 TC-CGGGCGGCTTGAGAACGTCGTGAAGCATANCGAANGCTTCTCGGGTC 266

  scaffold72|si     866001 AAGCCAGTTATGAACAAAAATGATGACAAGTACCCGTTATGATAGAAATA 866050
                             ?  v  i  v  ? ii  ?  i   ii  v   i ?   ?v?? i  i
C rnd-1_family-        265 AANCCTGTCATCAANAGGAANGACGACGGGTCCCCATNATGNANNAGATG 216

  scaffold72|si     866051 ATGCCAGGGTGACTTAGAGGGAGGAAGAATAGCAGA-------AAGT--- 866090
                                 v    vvviv  v           i  v  -------  i ---
C rnd-1_family-        215 ATGCCACGGTGCGGCCGACGGAGGAAGAATGGCCGATCTCGACAAATAGG 166

  scaffold72|si     866091 TGCGGTCACAAATACTATTGTGATAAATTATCATTGCAAGTATGAACACA 866140
                                    i   i  i   ivi  iv v  ? vi v  v?    i i v
C rnd-1_family-        165 TGCGGTCACGAATGCTGTTGCTGTAGTTGATNAGCGAAATNATGAGCGCT 116

  scaffold72|si     866141 CACACTTTGA 866150
                           vi?  i    
C rnd-1_family-        115 AGNACCTTGA 106

Matrix = 20p41g.matrix
Kimura (with divCpGMod) = 22.86
Transitions / transversions = 1.66 (48/29)
Gap_init rate = 0.02 (7 / 348), avg. gap size = 2.14 (15 / 7)


318 28.45 1.69 1.69 scaffold72|size891351 866302 866419 (24929) C genome_11_16249#DNA (545) 118 1 m_b751s001i51 181262

  scaffold72|si     866302 GAACCCTTTTGGACTAATAGGATGTACGGTATGCCTTTTTAAGATTGTGT 866351
                            i   vv   i   i  v vi vv       v  v       i vii  v
C genome_11_162        118 GGACCAATTTAGACCAAAATAAATTACGGTAAGCATTTTTAAAAACATGG 69

  scaffold72|si     866352 TCTAAACAGGCTCCAAATCTGAAATTTGAATCACACATT--TTTTGAGGT 866399
                                   v v          v-- i i   iv  vv  -- i v  vi 
C genome_11_162         68 TCTAAACACGGTCCAAATCTGT--TCTAAATTTCAGCTTGATCTGGACAT 21

  scaffold72|si     866400 TTAGGCTAATAGACCAATTA 866419
                           i   i i             
C genome_11_162         20 CTAGACCAATAGACCAATTA 1

Matrix = 20p41g.matrix
Kimura (with divCpGMod) = 35.99
Transitions / transversions = 0.83 (15/18)
Gap_init rate = 0.03 (3 / 117), avg. gap size = 1.33 (4 / 3)


804 15.75 0.00 0.00 scaffold72|size891351 866428 866554 (24794) rnd-4_family-927#Unknown 32 158 (215) m_b751s001i52 181263

  scaffold72|si     866428 ACCCATTTCATTCTTTTTGGAAAAAAGCCGTCCTTTTTGGACAGGCTGTT 866477
                                  i   i      v i      i  ?   v ii            
  rnd-4_family-         32 ACCCATTCCATCCTTTTTTGGAAAAAGTCGNCCTGTCCGGACAGGCTGTT 81

  scaffold72|si     866478 ATTTTTCCGAATTTCAATCTAATCCAACTTTCAAAGAAGTTCTACCCGAT 866527
                                   i     ?i     v   i        i v        vi   
  rnd-4_family-         82 ATTTTTCCAAATTTNGATCTACTCCGACTTTCAAGGCAGTTCTACATGAT 131

  scaffold72|si     866528 AGCACCAAAATTCGGAACATTGCACCA 866554
                              i     ?  i       i  i   
  rnd-4_family-        132 AGCGCCAAANTTTGGAACATCGCGCCA 158

Matrix = 20p41g.matrix
Kimura (with divCpGMod) = 13.87
Transitions / transversions = 3.00 (15/5)
Gap_init rate = 0.00 (0 / 126), avg. gap size = 0.0 (0 / 0)


1687 24.67 4.45 2.62 scaffold72|size891351 866555 867116 (24232) rnd-4_family-1649#Unknown 1 572 (131) m_b751s001i53 181264

  scaffold72|si     866555 GCAAGACGGGCAACTT-------TTTG-GACATTTTGGCAAGAAAATTTC 866596
                                  i       i-------?vi -           i v        
  rnd-4_family-          1 GCAAGACAGGCAACTCGCAAAAANACGTGACATTTTGGCGATAAAATTTC 50

  scaffold72|si     866597 AGCAAAGTGACGACTGCTAAAATTCTGACTACTTGCACAACTCAAACTGA 866646
                           i  i           v?          i v      i i   v     ? 
  rnd-4_family-         51 GGCGAAGTGACGACTCNTAAAATTCTGGCGACTTGCGCGACTGAAACTNA 100

  scaffold72|si     866647 AGA-ATTGTTACAACTCGGAGAACAAAAATGACAAATAATGGATAAAGTG 866695
                           v  -     v  i       v   i   i      ? v i iv vi  i 
  rnd-4_family-        101 CGACATTGTGACGACTCGGACAACGAAAGTGACAANTCACGACTCGAGCG 150

  scaffold72|si     866696 ATGACATGTAAGTCATCCAAATATCGTAAGTGACAACATAGTGATGAGCC 866745
                            iv   ---i    i  v    i      v    i  v??  ? iv v ?
  rnd-4_family-        151 ACTACA---GAGTCGTCAAAATGTCGTAACTGACGACCNNGTNACTACCN 197

  scaffold72|si     866746 AGTTAGTCGTCAGCTATGATCTGGTGATGATGCACT-TAGTTGTCCATGA 866794
                           ?v??         iv i  i i     i  i-   i-v   i   vi   
  rnd-4_family-        198 NCNNAGTCGTCAGTGACGACCCGGTGACGAC-CACCAGAGTCGTCAGTGA 246

  scaffold72|si     866795 CAACCCTCTGACGACCGACT-TAGTCATCAGTTACGACCCCATGTCGACC 866843
                            i   ?vvi      --  i-v    i  i?         vi  v     
  rnd-4_family-        247 CGACCNGGCGACGAC--ACCAGAGTCGTCGNTTACGACCCAGTGACGACC 294

  scaffold72|si     866844 GACAGAGTTGTCATTGACAACCGAATGACAACCCATTTAGTCATAAGTAA 866893
                           iv      i    v?v  i   v i    i   vvivv    i v   v 
  rnd-4_family-        295 ACCAGAGTCGTCAGNTACGACCTAGTGACGACCGCCAGAGTCGTCAGTTA 344

  scaffold72|si     866894 ATACCCGGTGACTACCC-----TGAC----TAATGACT-ACAAGTTA--A 866931
                           vv              ?-----    ---- i ii   -  i vii --?
  rnd-4_family-        345 CGACCCGGTGACTACCNCCAGGTGACCCTGTGACAACTGACGACCCATTN 394

  scaffold72|si     866932 GATGT-AGTCATGACCCATGCAATTTTTTACTTGTACTTACTATGTACAT 866980
                           ?vi  -   ? i      -------?   v    vvv?i ii ?v i-i 
  rnd-4_family-        395 NTCGTCAGTNACGACCCA-------NTTTCCTTGATGNCATCANTTG-GT 436

  scaffold72|si     866981 GTTACAACCTAATGATGACCTACAGAGTCATCAGTTAAGTCCATATTACA 867030
                           vi  vi   vii         ? v     i  v    v v   ?i v  i
  rnd-4_family-        437 CCTAGGACCAGGTGATGACCTNCTGAGTCGTCTGTTACGACCANGTGACG 486

  scaffold72|si     867031 ACAAACAAAATAGTCAGTTACGACCCAGTGAAGACCCCCATAGTCGTCAG 867080
                             vvi  i i v   i       -       v     ? iv         
  rnd-4_family-        487 ACCCGCAGAGTCGTCGGTTACGA-CCAGTGACGACCCNCGGAGTCGTCAG 535

  scaffold72|si     867081 TCAT-GACCCAGTGACAACACACAGAGTTGTCAGTTA 867116
                            i  -   vvi     i  v?v      i        
  rnd-4_family-        536 TTATCGACAAGGTGACGACCNCCAGAGTCGTCAGTTA 572

Matrix = 20p41g.matrix
Kimura (with divCpGMod) = 22.81
Transitions / transversions = 1.18 (73/62)
Gap_init rate = 0.05 (26 / 561), avg. gap size = 1.54 (40 / 26)

1496 23.71 4.21 3.82 scaffold72|size891351 866792 867313 (24035) rnd-4_family-1649#Unknown 178 701 (2) m_b751s001i54 181264

  scaffold72|si     866792 TGACAACCCTCTGACGACCGACTTAGTCATCAGTTACGACCCCATGTCGA 866841
                               i   ??v ?  v   ?? ??    i     v       vi  v   
  rnd-4_family-        178 TGACGACCNNGTNACTACCNNCNNAGTCGTCAGTGACGACCCGGTGACGA 227

  scaffold72|si     866842 CCGACAGAGTTGTCATTGACAACCGAATGACAAC-CCATTTAGTCATAAG 866890
                             iv      i    v    i   ?iii   i  -   v--    i vi?
  rnd-4_family-        228 CCACCAGAGTCGTCAGTGACGACCNGGCGACGACACCAG--AGTCGTCGN 275

  scaffold72|si     866891 TAAATACCCGGTGACTACCCTGACTAATGACTACAAGTTAAGATGTAGTC 866940
                            v vv    i     v   ---  i iv v vv  - ?  v  iv    v
  rnd-4_family-        276 TTACGACCCAGTGACGACC---ACCAGAGTCGTCA-GNTACGACCTAGTG 321

  scaffold72|si     866941 ATGACC--CA----TGCAATTTTTTACTTG-----TACTTACTATGTA-- 866977
                            i    --  ----i iv v  viv  ii -----   i?- i v  i--
  rnd-4_family-        322 ACGACCGCCAGAGTCGTCAGTTACGACCCGGTGACTACCN-CCAGGTGAC 370

  scaffold72|si     866978 CATGTTACAACCTAATGATGACCTACAGAGTCATCAGTTAAG-TCCATAT 867026
                            v   v     ----   i    i i-v??  i     ? v -i   ?v 
  rnd-4_family-        371 CCTGTGACAAC----TGACGACCCAT-TNNTCGTCAGTNACGACCCANTT 415

  scaffold72|si     867027 TAC--AACAA-ACAAAATAGTCAGTTACGACCCAGTGAAGACCCCCATAG 867073
                            v --i ii?- iv ?v i   --i  v    vi    v    i? vv  
  rnd-4_family-        416 TCCTTGATGNCATCANTTGGTC--CTAGGACCAGGTGATGACCTNCTGAG 463

  scaffold72|si     867074 TCGTCAGTCATGACCCAGTGACAACACACAGAGTTGTCAGTTACAACAGA 867123
                                v  i i    v?     i  v i      i   i     i  -v 
  rnd-4_family-        464 TCGTCTGTTACGACCANGTGACGACCCGCAGAGTCGTCGGTTACGAC-CA 512

  scaffold72|si     867124 GTGGCAACCCCCTCTAGAGTCATCAGTTA-CAACCCAGTGACAACC--CA 867170
                              i i    ? ---i     i       - i  vvi     i   --  
  rnd-4_family-        513 GTGACGACCCNC---GGAGTCGTCAGTTATCGACAAGGTGACGACCNCCA 559

  scaffold72|si     867171 TTTGCCATCAGTTAA-GAATTAATGGATGACTCGGACAAGCCAACTGATG 867219
                           vv- i i        -       iv  i         i v        i 
  rnd-4_family-        560 GA-GTCGTCAGTTAAAGAATTAACTGACGACTCGGACGACCCAACTGACG 608

  scaffold72|si     867220 ACAAGTCATGACCGGACTACTTTGGTTGTGACTGAAGTGATGATTCTCAC 867269
                                   i                 i             i  i    i 
  rnd-4_family-        609 ACAAGTCACGACCGGACTACTTTGGTCGTGACTGAAGTGACGACTCTCGC 658

  scaffold72|si     867270 TGAAATTAATAGCAAAAAGGTAGATATTTTGGGTGAGTTGCCTG 867313
                           i       v v  v    ii-         v  i          
  rnd-4_family-        659 CGAAATTATTCGCTAAAAAA-AGATATTTTTGGCGAGTTGCCTG 701

Matrix = 20p41g.matrix
Kimura (with divCpGMod) = 20.81
Transitions / transversions = 1.29 (67/52)
Gap_init rate = 0.06 (31 / 521), avg. gap size = 1.35 (42 / 31)


884 19.51 0.61 0.00 scaffold72|size891351 867319 867482 (23866) rnd-4_family-927#Unknown 137 301 (72) m_b751s001i55 181263

  scaffold72|si     867319 CAAACTTTGGATGATTGCAGCAGACTTTGAATGATTGCGTCATAGTTTTC 867368
                               ?      vv  i  iv  i   i  i     i   i  v i    i
  rnd-4_family-        137 CAAANTTTGGAACATCGCGCCAAACTCTGGATGATCGCGCCAGAATTTTT 186

  scaffold72|si     867369 AACTATTATTCGCCAACATCTCCGCAACACTTGGCAAAAAGGGG-GTTAG 867417
                              v  i         v      i  v  i i v      i   -   v 
  rnd-4_family-        187 AACAATCATTCGCCAAAATCTCCACATCATTCGCCAAAAAAGGGTGTTTG 236

  scaffold72|si     867418 GAACAAATTTTGGCAAAAATGATAACGAGACAAAGCAAGGCAACATCACT 867467
                               ?i              i  v            v       i  ii 
  rnd-4_family-        237 GAACNGATTTTGGCAAAAATAATTACGAGACAAAGCTAGGCAACGTCGTT 286

  scaffold72|si     867468 CTAAATCCATTCTAA 867482
                                i  i      
  rnd-4_family-        287 CTAAACCCGTTCTAA 301

Matrix = 20p41g.matrix
Kimura (with divCpGMod) = 17.99
Transitions / transversions = 1.91 (21/11)
Gap_init rate = 0.01 (1 / 163), avg. gap size = 1.00 (1 / 1)


3360 19.37 5.05 1.28 scaffold72|size891351 867483 868235 (23113) C rnd-5_family-4676#Unknown (1) 2035 1255 m_b751s001i56 181265

  scaffold72|si     867483 TAGGGGGACCAAGTGCTAAACCTTTACATAGGCATACTTACTTTATGTCC 867532
                                  i - v               i   i             i    
C rnd-5_family-       2035 TAGGGGGGC-ACGTGCTAAACCTTTACGTAGACATACTTACTTTACGTCC 1987

  scaffold72|si     867533 AAAAGTTTCTTT--GTTTTACTCCTACTTTTTATGTAGCTTCCTCAGAGC 867580
                                   i   --                          vi        
C rnd-5_family-       1986 AAAAGTTTTTTTCTGTTTTACTCCTACTTTTTATGTAGCTATCTCAGAGC 1937

  scaffold72|si     867581 CTCTTCCCCATAGCAATCCTTGGTCAACAATTGGCAAATTTCTCATCACA 867630
                            i   v     v  i     ii           v i    i i     iv
C rnd-5_family-       1936 CCCTTACCCATCGCGATCCTCAGTCAACAATTGTCGAATTCCCCATCATT 1887

  scaffold72|si     867631 AAAGCAGTTACATTGGCCAAAACTGGTCATGTGTTTCCTAAATTGCGAAC 867680
                           iv vii    v v  i v   v    i   v                 v 
C rnd-5_family-       1886 GCATTGGTTAAAATGACGAAATCTGGCCATTTGTTTCCTAAATTGCGACC 1837

  scaffold72|si     867681 CATGAAGTCATTGCTTTGAAAGTTTGAGCAATGCTATGG--CATGGGGCA 867728
                                 i  i   ? v          v  i     i  ?-- ?       
C rnd-5_family-       1836 CATGAAATCGTTGNTATGAAAGTTTGCGCGATGCTGTGNNACNTGGGGCA 1787

  scaffold72|si     867729 ACATTTGGAAATGCAGCTATACATTGCCCGATTTACAAAATCTCTTGCTT 867778
                              -   v ??   v  --   i   v                 --    
C rnd-5_family-       1786 ACA-TTGCANNTGCCGC--TACGTTGGCCGATTTACAAAATCTC--GCTT 1742

  scaffold72|si     867779 CATGCCGGAAGAACTGT--AAAAGAGAGCACAGTTTTACACCATCA---- 867822
                             i  i i  i  vi  --       v     i     ii     i----
C rnd-5_family-       1741 CACGCTGAAAAAAACGTGAAAAAGAGCGCACAATTTTATGCCATCGACCA 1692

  scaffold72|si     867823 ----------------CTGACCATG-ATTTGGTCAGACCTCATCATGTAG 867855
                           ----------------       i -v          v      i    v
C rnd-5_family-       1691 TGGTGATCCGCCCAATCTGACCACGTTTTTGGTCAGAACTCATCGTGTAC 1642

  scaffold72|si     867856 TGGTCAAACAGCAATGGGACCACCTCCATTTTCTTCCTTAAATACACA-A 867904
                                     v                  ii         v  v    - 
C rnd-5_family-       1641 TGGTCAAACATCAATGGGACCACCTCCATCCTCTTCCTTACATCCACAGA 1592

  scaffold72|si     867905 GA-GCGCATTGGGATCCCACGGCACAGTGATACATTCCAATTTCCAGTGC 867953
                             -    ii --   vi i  i i vv      vv i        i -  
C rnd-5_family-       1591 GACGCGCGCT--GATATCGCGACGCTCTGATACCATTCAATTTCCGG-GC 1545

  scaffold72|si     867954 AAACTCCCTATATCCACAGAGGGGACGTGCCGATCGCATCGACTGAATTC 868003
                               v   i     v   v        i   vii       v i      
C rnd-5_family-       1544 AAACACCCCATATCAACACAGGGGACGCGCCCGCCGCATCGTCCGAATTC 1495

  scaffold72|si     868004 TCCACCTCTGACGACCATATCAGAGCCATCATTGGTCAAGTACCACCCAG 868053
                                           i  i          v  v     i v      vv
C rnd-5_family-       1494 TCCACCTCTGACGACCGTACCAGAGCCATCCTTTGTCAAATTCCACCCCC 1445

  scaffold72|si     868054 CTGCCACACAATTATTCACAGGCCGTAGCAAATAAACCCACAACTTCCAT 868103
                                         ii i v   iii v i   v iivviv   vviv v
C rnd-5_family-       1444 CTGCCACACAATTACCCGCCGGCTACACCGAATTAGTGAGAAACAGTGAA 1395

  scaffold72|si     868104 ACAGAGGAG-AAGAGGTTAGTCTGTTTTATTTTCAAGAAATCGGTGATGA 868152
                               i   i- ?         v             v    v v ii    
C rnd-5_family-       1394 ACAGGGGAATANGAGGTTAGTGTGTTTTATTTTCATGAAAACTGCAATGA 1345

  scaffold72|si     868153 TAACGTTACTTTACAGACATTTGTGCTCCATCGTC-ATTCA-CA------ 868194
                            i i    i vi  vi            v  vv  -     -  ------
C rnd-5_family-       1344 TGATGTTATTGCACTAACATTTGTGCTCAATATTCGATTCATCAATTAGG 1295

  scaffold72|si     868195 AATCATGGGGGATTCAACCACAATCGATCATCTTTTCTCAT 868235
                                     i vv   v  v  v  i v vv    -    
C rnd-5_family-       1294 AATCATGGGGAAAGCAAACAAAAACGGTGAGATTTT-TCAT 1255

Matrix = 20p41g.matrix
Kimura (with divCpGMod) = 19.13
Transitions / transversions = 1.09 (75/69)
Gap_init rate = 0.03 (22 / 752), avg. gap size = 2.18 (48 / 22)


539 7.14 1.43 0.00 scaffold72|size891351 868231 868300 (23048) rnd-4_family-927#Unknown 303 373 (0) m_b751s001i57 181266

  scaffold72|si     868231 CTCATTCCACATTGGA-GTTTTGAACTGGATATTTGGACATTTGGACCAA 868279
                              i     v  i   -    v         i                  
  rnd-4_family-        303 CTCGTTCCAAATCGGACGTTTGGAACTGGATGTTTGGACATTTGGACCAA 352

  scaffold72|si     868280 AAAATGAATTACGGCAGGCAC 868300
                                                
  rnd-4_family-        353 AAAATGAATTACGGCAGGCAC 373

Matrix = 20p41g.matrix
Kimura (with divCpGMod) = 4.72
Transitions / transversions = 1.50 (3/2)
Gap_init rate = 0.01 (1 / 69), avg. gap size = 1.00 (1 / 1)


2921 15.84 5.10 3.46 scaffold72|size891351 868309 868877 (22471) genome_7_5391#DNA 5 582 (0) m_b751s001i58 181267

  scaffold72|si     868309 CATCTAGAAAGTTCCCTTTGCATCCATTGATGTCCCATTTTTGCCCACCA 868358
                                i         v  i   i   i   i     i           i 
  genome_7_5391          5 CATCTGGAAAGTTCCGTTCGCACCCACTGACGTCCCGTTTTTGCCCACTA 54

  scaffold72|si     868359 TTTTTATTTCCAGGGTTTTCTAGGACCAAATATTTATCATTTCTCGGAAA 868408
                                 v i i       v ii    i        v i       i    
  genome_7_5391         55 TTTTTAATCCTAGGGTTTGCCGGGACTAAATATTTCTTATTTCTCAGAAA 104

  scaffold72|si     868409 GTCTTCTTTATTTTTTTGTTAATTTGTAATGGTCTCCATTCCAATCTTAT 868458
                                  i       v        v  i     i     v          
  genome_7_5391        105 GTCTTCTCTATTTTTGTGTTAATTGGTGATGGTTTCCATGCCAATCTTAT 154

  scaffold72|si     868459 AAATAGAAATTAGTTCCTTGAAATGGTACTGGTAGTTCTTTTTGAACAGA 868508
                              v                   vi v  ---               i  
  genome_7_5391        155 AAAGAGAAATTAGTTCCTTGAAAAAGAAC---TAGTTCTTTTTGAACGGA 201

  scaffold72|si     868509 ACTAAACAGAACTTAGTTTCTTGTGATGGAACTAGAGTTCGCAACTAGTT 868558
                                  i          i  i    ii     --      v        
  genome_7_5391        202 ACTAAACGGAACTTAGTTCCTCGTGACAGAACT--AGTTCGGAACTAGTT 249

  scaffold72|si     868559 CCGAACTTGTGCACTAGTCATGATATGTGGTAAGAAGCACCCTCTTGTGA 868608
                            --  i ---------i  i    i     ---i       i v     i
  genome_7_5391        250 C--AATT---------ATCGTGATGTGTGG---AAAGCACCTTATTGTGG 285

  scaffold72|si     868609 CTTAGCTAAACATGATATTTAGGTCCCTTTAGTTC--TCTTTAATCTCAT 868656
                                        i        v   v        -- v  vi v  - v
  genome_7_5391        286 CTTAGCTAAACATAATATTTAGTTCCGTTTAGTTCCGTATTGGAACT-AG 334

  scaffold72|si     868657 TTTGGAACTAACTCCA--------------------------AACTAGTT 868680
                             i       ii  v --------------------------        
  genome_7_5391        335 TTCGGAACTAGTTCAATAGTTCTTTCGAGAGGAACTAAAAGGAACTAGTT 384

  scaffold72|si     868681 CCTTTCAAGAGGAACTAA-TTTTCCTGTGTTTAGATTGGCATCACTAAAT 868729
                              ivv ii         -     i v    v           iv     
  genome_7_5391        385 CCTCAAAGAAGGAACTAATTTTTCTTTTGTTGAGATTGGCATCGATAAAT 434

  scaffold72|si     868730 AGACAATCACCAATACTATCTCCAGAGCTGGATATTGAAGTTATTTGCAT 868779
                                   i        iv     i   vv  i   v           iv
  genome_7_5391        435 AGACAATCGCCAATACTGACTCCAAAGCATGACATTCAAGTTATTTGCGA 484

  scaffold72|si     868780 AAGAAAAATCTTTGGCAAAAACCAACTAATCCCAGTTTTGAAATGAGTGG 868829
                                 v     v  i     v    ii                      
  genome_7_5391        485 AAGAAATATCTTGGGTAAAAAACAACCGATCCCAGTTTTGAAATGAGTGG 534

  scaffold72|si     868830 GCGCCAACGGTATTTTAGTAGGCAAAAACTAAACTTTCCTGATGCTTC 868877
                               v  i               v     ii        v        
  genome_7_5391        535 GCGCGAATGGTATTTTAGTAGGCCAAAACCGAACTTTCCAGATGCTTC 582

Matrix = 20p41g.matrix
Kimura (with divCpGMod) = 14.96
Transitions / transversions = 1.49 (52/35)
Gap_init rate = 0.04 (23 / 568), avg. gap size = 2.13 (49 / 23)


40 2.12 4.17 0.00 scaffold72|size891351 868928 868975 (22373) (TAGG)n#Simple_repeat 1 50 (0) c_b751s251i0 181268

  scaffold72|si     868928 TAGGTAGGTAGGTAGGTAGGTAGG-AGGT-GGTAGGTTGGTAGGTAGGTA 868975
                                                   -    -       v            
  (TAGG)n#Simpl          1 TAGGTAGGTAGGTAGGTAGGTAGGTAGGTAGGTAGGTAGGTAGGTAGGTA 50

Matrix = Unknown
Transitions / transversions = 0.00 (0/1)
Gap_init rate = 0.04 (2 / 47), avg. gap size = 1.00 (2 / 2)


6571 13.59 1.48 1.79 scaffold72|size891351 869056 870066 (21282) C rnd-1_family-703#LTR/Copia (0) 3259 2252 m_b751s001i59 181269

  scaffold72|si     869056 AGTGATTGATTTCACCCGTGTCGGTGTCAGAGTTTGTGACCAGATGTTGT 869105
                                  i    i                         v  i     i  
C rnd-1_family-       3259 AGTGATTAATTTTACCCGTGTCGGTGTCAGAGTTTGTGCCCGGATGTCGT 3210

  scaffold72|si     869106 ATCCGGTACTCAACAGAAGATAGCACAGAGAAGGCTATGGAAATCCCACA 869155
                                         i          i i vv      iv  iv    i i
C rnd-1_family-       3209 ATCCGGTACTCAACGGAAGATAGCATAAATTAGGCTACCGAGTTCCCGCG 3160

  scaffold72|si     869156 TAAGTGGACTGACATTGATGTGTTGATGGATCATGATGGGGTCATGCAAA 869205
                                        i    v          i   i         i   i  
C rnd-1_family-       3159 TAAGTGGACTGACGTTGAGGTGTTGATGGGTCACGATGGGGTCGTGCGAA 3110

  scaffold72|si     869206 CTTGACTGCAGGACAGTTCTCACATCCCAGTCCATCCATAATTTTATTAT 869255
                                            v   i      iiv            i      
C rnd-1_family-       3109 CTTGACTGCAGGACAGTGCTCGCATCCCGAGCCATCCATAATTCTATTAT 3060

  scaffold72|si     869256 CTGCACTCCTAAC--------------CAAAACTAAGCAAATACCCCCAT 869291
                                    i   --------------i          i       i i 
C rnd-1_family-       3059 CTGCACTCCCAACAATAGTTTTTGGTGTAAAACTAAGCGAATACCCTCGT 3010

  scaffold72|si     869292 CAATGCTGAAGCAAATGAGTGGGGTCACGGCCATCAAGTCCTCCGGACAA 869341
                           ii      vv   vii        i                  i     v
C rnd-1_family-       3009 TGATGCTGCTGCACGCGAGTGGGGCCACGGCCATCAAGTCCTCTGGACAT 2960

  scaffold72|si     869342 CTTTCCTTGCCTGCTCTTGCTTTCCTGCTGTTGCTTGTTTACTGTTGATT 869391
                              i   i i                         -------        
C rnd-1_family-       2959 CTTCCCTCGTCTGCTCTTGCTTTCCTGCTGTTGCT-------TGTTGATT 2917

  scaffold72|si     869392 GTTGTGTTGCCCTACTCCAATGGGCATTGGGTCGTCTTTTGTCAGTTTAT 869441
                               ii       i ii i            i iv? i  i         
C rnd-1_family-       2916 GTTGCATTGCCCTGCCTCGATGGGCATTGGGCCAANTCTTATCAGTTTAT 2867

  scaffold72|si     869442 CAGACCCAAGTCTGACAATGGAAAGTATGGTGCCACCGAAAGCAAAGCGG 869491
                                         ? i          i      i   ------      
C rnd-1_family-       2866 CAGACCCAAGTCTGNCGATGGAAAGTACGGTGCCGCCG------AAGCGG 2823

  scaffold72|si     869492 ATATGGGCTGAAAGATCCAAAGATCTGCCCACACCAAAGGCTGTGCCCTG 869541
                                             i          ii    ? i  v         
C rnd-1_family-       2822 ATATGGGCTGAAAGATCCGAAGATCTGCCTGCACCNAGGGATGTGCCCTG 2773

  scaffold72|si     869542 GTAGTTGTGTCAAGC-TGTGTTTGTTTGGGTTTCTGTATTCATACTGCTG 869590
                              v           -                    i   v         
C rnd-1_family-       2772 GTATTTGTGTCAAGCTTGTGTTTGTTTGGGTTTCTGCATTGATACTGCTG 2723

  scaffold72|si     869591 TGACTTGTCTTGAGAGGACACACCAGCAGTGGGATCTGCTCCATGCCATC 869640
                           i v vv i i v       ii        i     v              
C rnd-1_family-       2722 CGTCGGGCCCTTAGAGGACGTACCAGCAGCGGGATGTGCTCCATGCCATC 2673

  scaffold72|si     869641 CACTACCATCTTTTGAGCTACATAAGATCAGAATTCAAGGATGGTGAGGC 869690
                              i      v        v --i   v  vi      v        i  
C rnd-1_family-       2672 CACCACCATCGTTTGAGCTCC--GAGAGCACGATTCAATGATGGTGAAGC 2625

  scaffold72|si     869691 CAACTGTCTTGTTGGCTCTGTCTGATGAAGGGGATTGTGCTCCTTCCCAG 869740
                               i  v        iv  i                      i      
C rnd-1_family-       2624 CAACCGTATTGTTGGCCATGCCTGATGAAGGGGATTGTGCTCCCTCCCAG 2575

  scaffold72|si     869741 GGAATGTGTGCACCAGGCAGAGTTGGCTTCTTGCCTAGATGCATGAGGTG 869790
                             i      i i      -- v                          i 
C rnd-1_family-       2574 GGGATGTGTACGCCAGGC--ACTTGGCTTCTTGCCTAGATGCATGAGGCG 2527

  scaffold72|si     869791 TTACTTTGGCTGCAGGTGTTGCAAACATGGCAGTTGGTTTCAATCTTCTG 869840
                              i               i  i      i    i i    i        
C rnd-1_family-       2526 TTATTTTGGCTGCAGGTGTCGCGAACATGACAGTCGATTTCGATCTTCTG 2477

  scaffold72|si     869841 TCATCTCCTGACTGATAGCCAGTGGATCTGGACTTTGTTCTTTGCGTGTA 869890
                             i v     vv                          i      vii  
C rnd-1_family-       2476 TCGTGTCCTGCATGATAGCCAGTGGATCTGGACTTTGTCCTTTGCCCATA 2427

  scaffold72|si     869891 GTGTTGGCCAAAGCCTATACAACAATCCGCCATGAGGCATCATACCCCTG 869940
                                    i     v               i        ivv     v 
C rnd-1_family-       2426 GTGTTGGCCGAAGCCGATACAACAATCCGCCGTGAGGCATTTGACCCCAG 2377

  scaffold72|si     869941 TGACGTTCATAGGCGGGCCCTTCAAAGGCTGTTGCTGAAGTCTCACATGC 869990
                                    i   -        vi i                i       
C rnd-1_family-       2376 TGACGTTCACAGG-GGGCCCTTGGAGGGCTGTTGCTGAAGTCCCACATGC 2328

  scaffold72|si     869991 AATGACACTGGGCCAGTAAAATCATTTTACTTGATGATGATGCCATAGCC 870040
                           i   i  v        i                      i  i  i    
C rnd-1_family-       2327 GATGGCAGTGGGCCAGCAAAATCATTTTACTTGATGATGGTGTCACAGCC 2278

  scaffold72|si     870041 AGAGAGCTGAATGGTTGTGGGTGCCA 870066
                                 v       i           
C rnd-1_family-       2277 AGAGAGGTGAATGGCTGTGGGTGCCA 2252

Matrix = 20p41g.matrix
Kimura (with divCpGMod) = 11.13
Transitions / transversions = 2.38 (95/40)
Gap_init rate = 0.02 (20 / 1010), avg. gap size = 1.65 (33 / 20)

10406 13.98 2.28 1.13 scaffold72|size891351 870052 871715 (19633) C rnd-1_family-703#LTR/Copia (1078) 2181 499 m_b751s001i60 181269

  scaffold72|si     870052 TGGTTGTG-----GGTGCCACTGTGTTGCACCAGCTGGGATGCTGGGTGC 870096
                                   ----- iv  i          i  i       v         
C rnd-1_family-       2181 TGGTTGTGTAGCCGAAGCTACTGTGTTGCGCCGGCTGGGAAGCTGGGTGC 2132

  scaffold72|si     870097 ATGGATCATGTCTTGTTTATCAGTACAAGAATGCGGCATGGTCCCATGGC 870146
                                              i i  v i   v  v    i  i  v     
C rnd-1_family-       2131 ATGGATCATGTCTTGTTTACCGGTCCGAGACTGGGGCACGGCCCGATGGC 2082

  scaffold72|si     870147 TGTGGGATAGTGCCAGTCGGTGCCAGTTGGGAACTGGTTGATGCCACC-T 870195
                                 --------- vi   i     ?                    - 
C rnd-1_family-       2081 TGTGGG---------GATGGTACCAGTNGGGAACTGGTTGATGCCACCCT 2041

  scaffold72|si     870196 TGTTGCTGCATTTATTCACTTAGTTATGTAACATGTAACAAAAATTCCA- 870244
                            v       vv     i        i      i        i    v  -
C rnd-1_family-       2040 TTTTGCTGCCGTTATTTACTTAGTTGTGTAACGTGTAACAAGAATTACAA 1991

  scaffold72|si     870245 GAAAAACAGAGTGACCTTGAGTACGATTTTGATCTTTTTTGGCCAAACAG 870294
                                     v            i       i  i v  i     i    
C rnd-1_family-       1990 GAAAAACAGACTGACCTTGAGTATGATTTTGGTCCTGTTCGGCCAGACAG 1941

  scaffold72|si     870295 GATCATCACCTACTCCTACACATCTCTATTGTCAGGCATGCCTTCCCAAT 870344
                                           i   -       vi   vi vi            
C rnd-1_family-       1940 GATCATCACCTACTCCCACA-ATCTCTAGCGTCTAGAGTGCCTTCCCAAT 1892

  scaffold72|si     870345 TTTTCCATCAAGTGAACCACACATATTA--AAATCTTATGGT-TTTCAGA 870391
                            ?           i  ivi     i  v-- i  iv  i   -i      
C rnd-1_family-       1891 TNTTCCATCAAGTAAATGGCACATGTTTGTAGATTGTACGGTGCTTCAGA 1842

  scaffold72|si     870392 GTCCTACAACACACACCCCTTGTGGTCACTGTATATGGAAATATCATGCC 870441
                            v           i    v             ii        i  v i  
C rnd-1_family-       1841 GGCCTACAACACATACCCGTTGTGGTCACTGTGCATGGAAATGTCTTACC 1792

  scaffold72|si     870442 --------------------TCATATATAAGCTTTCCTTCTCTGTCTTGG 870471
                           --------------------i   ?  i       i  v           
C rnd-1_family-       1791 ATGGGAGTCATCGAGTTGACCCATNTACAAGCTTTTCTACTCTGTCTTGG 1742

  scaffold72|si     870472 TAGCTGTAGCTGCCATAGAATGTTATGATTGACTGGCTCTTCTTGCCTTG 870521
                                 v         i      i   v   ii                 
C rnd-1_family-       1741 TAGCTGGAGCTGCCATGGAATGTCATGCTTGGTTGGCTCTTCTTGCCTTG 1692

  scaffold72|si     870522 CAGGGGGCTGCAATGAAGGCTGTCATGAAAGACATGTGTACAAGCCAGTT 870571
                                        v       i       v      i iiiii   i   
C rnd-1_family-       1691 CAGGGGGCTGCAAAGAAGGCTATCATGAACGACATGCGCGTGGGCCGGTT 1642

  scaffold72|si     870572 TGCACACTGCCAGACAGAACCAATGTGTACCATTGGGGCAAACTAGGAAT 870621
                           v         i  i iv            i       -      v    ?
C rnd-1_family-       1641 GGCACACTGCTAGGCGCAACCAATGTGTATCATTGGG-CAAACTCGGAAN 1593

  scaffold72|si     870622 AATAATCTTGCAAATTGTGGATGCAGGTGACTATATAGGTATCTGGTGCA 870671
                               v       ii        i    i       --            i
C rnd-1_family-       1592 AATATTCTTGCAGGTTGTGGATACAGGCGACTATA--GGTATCTGGTGCG 1545

  scaffold72|si     870672 ACCCACACCCAACTTATTACCTTAGCATGCCAATGGTCAGGTGCAAATCG 870721
                                     v       i  i   i   v   i  ?  v      i  v
C rnd-1_family-       1544 ACCCACACCCTACTTATTGCCCTAGTATGACAACGGNCATGTGCAAGTCT 1495

  scaffold72|si     870722 TACCATGTTTGCATTATGAGGGGACAGCTCAACAGCTGGTGTAGATTTCA 870771
                               i         iv              i       v  i   v    
C rnd-1_family-       1494 TACCGTGTTTGCATCCTGAGGGGACAGCTCGACAGCTGTTGCAGAGTTCA 1445

  scaffold72|si     870772 GCAAGCCATCTGATCCTGTGCTTACCACTGTTTGATACATCACCAAATGG 870821
                               i     i   vv  v v vv         ?   vi       i   
C rnd-1_family-       1444 GCAAACCATCCGATGATGGGATGTCCACTGTTTNATAGGTCACCAAGTGG 1395

  scaffold72|si     870822 TCATGTGGATGCTGTGTGGGTTGAGGCAGATTAAATTGACAACTGCAGCC 870871
                            v           i       v          iv v    i         
C rnd-1_family-       1394 TGATGTGGATGCTATGTGGGTGGAGGCAGATTGCAGTGACGACTGCAGCC 1345

  scaffold72|si     870872 TCTCTTTTCCACAA-AAGAGTCCCATTTGTCCAAATTGCATGGTGGC-TT 870919
                           i i    -      -       ?vi       i  iv i i     v- v
C rnd-1_family-       1344 CCCCTTT-CCACAATAAGAGTCNAGTTTGTCCGAACAGTACGGTGGGATG 1296

  scaffold72|si     870920 GATTCCCCCTGCTTAGACACATCATGTGCTCTTCCTTAC--TTTTCTCCC 870967
                              v      i        ?? ---            v --         
C rnd-1_family-       1295 GATACCCCCTACTTAGACANNT---GTGCTCTTCCTTTCCTTTTTCTCCC 1249

  scaffold72|si     870968 TTTGTGATAAATCTTCTTTGTGGCTTTCGATTTACCATAAGCATGACCAA 871017
                                 v i                  i        iii         i 
C rnd-1_family-       1248 TTTGTGCTGAATCTTCTTTGTGGCTTTTGATTTACCGCGAGCATGACCGA 1199

  scaffold72|si     871018 TGTCATTGCAGGCCCGACCAATGCCATGGCATATGGTTGGCACTTGTCTG 871067
                                    i   vi    i   i  i i v                   
C rnd-1_family-       1198 TGTCATTGCGGGCGTGACCGATGTCACGACTTATGGTTGGCACTTGTCTG 1149

  scaffold72|si     871068 GTGGTGATCTCAATAACTGCATTGGTACCACACTCTTTAGGAGCAAACAT 871117
                            i  v   vi   i                v     v         v   
C rnd-1_family-       1148 GCGGGGATGCCAACAACTGCATTGGTACCAAACTCTATAGGAGCAACCAT 1099

  scaffold72|si     871118 AACCCTTGTGTGTCACTTACTCGTTAAATCATTTTTCTCTGTATCACCAA 871167
                               - i     i       iv             -            i 
C rnd-1_family-       1098 AACC-TCGTGTGCCACTTACCAGTTAAATCATTTT-CTCTGTATCACCGA 1051

  scaffold72|si     871168 AGTGGTACTGATTCCTTTTCTTGTAAAGCACCCCAATTTCCTCAATG-TA 871216
                                           i       v    i      i       v  - i
C rnd-1_family-       1050 AGTGGTACTGATTCCTCTTCTTGTCAAGCGCCCCAACTTCCTCATTGGTG 1001

  scaffold72|si     871217 AGGAGG--TTTTCAATACTGCTGATGCATCCTTCAGTGTTCTCAAATCAG 871264
                              i i--                       i      i           
C rnd-1_family-       1000 AGGGGACCTTTTCAATACTGCTGATGCATCCCTCAGTGCTCTCAAATCAG 951

  scaffold72|si     871265 CAATGGGATAGACTGTTGTACATTCCTGATTCATTCTCTTCATGAGAGCT 871314
                              v    i  i           v    i     v               
C rnd-1_family-        950 CAAGGGGACAGGCTGTTGTACATGCCTGGTTCATGCTCTTCATGAGAGCT 901

  scaffold72|si     871315 TAAGTCTGATGTCTGACAGGGTTGTGCTGATGTTGATACCACTACACCTG 871364
                            v    i i    ii     i                     v  iv   
C rnd-1_family-        900 TCAGTCCGGTGTCCAACAGGATTGTGCTGATGTTGATACCACAACGACTG 851

  scaffold72|si     871365 CAAGCTG-GCCAAGTCATGGGAGCCAGTGTGGAAATCTTTCAATACCAGC 871413
                                 v-            i        i         v          
C rnd-1_family-        850 CAAGCTTTGCCAAGTCATGGAAGCCAGTGCGGAAATCTTGCAATACCAGC 801

  scaffold72|si     871414 AGATGCACTACCAGATGATTTTGAGGCTGATCGCCCCATCAGGCACACTG 871463
                                   i i      v     i i      i             i   
C rnd-1_family-        800 AGATGCACCATCAGATGCTTTTGGGACTGATCACCCCATCAGGCACGCTG 751

  scaffold72|si     871464 TTGGCGGAATTCCAGTCTTGAGAGCAACACTGAATCAGGTAGGAGTCTGC 871513
                                v                   ?       v                
C rnd-1_family-        750 TTGGCCGAATTCCAGTCTTGAGAGCNACACTGACTCAGGTAGGAGTCTGC 701

  scaffold72|si     871514 AGACTCAATGCTCAGATGAGTCCAAGAACATTCCATGTCCGCAATTGTTG 871563
                                                 ii         vv     v         
C rnd-1_family-        700 AGACTCAATGCTCAGATGAGTCTGAGAACATTCATTGTCCCCAATTGTTG 651

  scaffold72|si     871564 ATTGTGTAGTGGCACACCATCAAATTGTGGGATGACCCAGGGTTGTCAGC 871613
                                   i         i  v                        vi i
C rnd-1_family-        650 ATTGTGTAATGGCACACCGTCCAATTGTGGGATGACCCAGGGTTGTGGGT 601

  scaffold72|si     871614 TTGAGAATGTTTTTGATACTCAAATTCTTGTAAGTACAAGCCCGAAGCAA 871663
                           i               i      i      i    i              
C rnd-1_family-        600 CTGAGAATGTTTTTGACACTCAAGTTCTTGCAAGTGCAAGCCCGAAGCAA 551

  scaffold72|si     871664 TGTTTCACAAACTGGGTGGAACACAGATAACTAATAACTTCTGTGTGATC 871713
                           iv i        i         i   i  i         i          
C rnd-1_family-        550 CTTCTCACAAACCGGGTGGAACGCAGGTAGCTAATAACTCCTGTGTGATC 501

  scaffold72|si     871714 CC 871715
                             
C rnd-1_family-        500 CC 499

Matrix = 20p41g.matrix
Kimura (with divCpGMod) = 13.05
Transitions / transversions = 1.77 (147/83)
Gap_init rate = 0.02 (31 / 1663), avg. gap size = 1.84 (57 / 31)


1324 12.72 2.25 0.89 scaffold72|size891351 871734 871955 (19393) C genome_7_14113#DNA (27) 225 1 m_b751s001i61 181270

  scaffold72|si     871734 CAAATGT-CAAAAGATACCATTTCAGACGATATTTAGATATTGCAATAAC 871782
                                  -              -v v     v  v v  i    i     
C genome_7_1411        225 CAAATGTACAAAAGATACCATT-AACACGATTTTGATATGTTGCGATAAC 177

  scaffold72|si     871783 TTTTGATATCGCAAACTTTTGCCTATTGTGTGTCACACCAAAACCTTCAG 871832
                                   vvi      v              v                 
C genome_7_1411        176 TTTTGATAGGACAAACTGTTGCCTATTGTGTGACACACCAAAACCTTCAG 127

  scaffold72|si     871833 AAGAAGGTAAGCTTTCTGGAATATCTTATCTGTTTAGTCCAGAATTGTTT 871882
                                                         i        v     i i  
C genome_7_1411        126 AAGAAGGTAAGCTTTCTGGAATATCTTATCCGTTTAGTCGAGAATCGCTT 77

  scaffold72|si     871883 AGTTTTCGAAATATACGCAGTTCAAAAGTAGGGTATATCTT---ATCCAC 871929
                                                            vivi    ---    ii
C genome_7_1411         76 AGTTTTCGAAATATACGCAGTTCAAAAGTAGGGGGGGTCTTATAATCCGT 27

  scaffold72|si     871930 GGCTAC-CACAACACTGAGATATACGG 871955
                             vv  -i i  -  i v         
C genome_7_1411         26 GGGGACTTATAA-ACCGTGATATACGG 1

Matrix = 20p41g.matrix
Kimura (with divCpGMod) = 11.52
Transitions / transversions = 0.87 (13/15)
Gap_init rate = 0.02 (5 / 221), avg. gap size = 1.40 (7 / 5)


6608 13.51 1.58 2.53 scaffold72|size891351 871958 873035 (18313) rnd-1_family-900#Unknown 1193 2260 (5) m_b751s001i62 181271

  scaffold72|si     871958 GGAAGTGCTGAGTTTGCGAGATCAGATGTTATGATGGTTCTTAGTGAATC 872007
                                                               i      ?      
  rnd-1_family-       1193 GGAAGTGCTGAGTTTGCGAGATCAGATGTTATGATGATTCTTANTGAATC 1242

  scaffold72|si     872008 ATGTGCATGTTAAACTAA---------GCAATGTTGTCAAGAGTAAGGAG 872048
                                  i      i   ---------              v        
  rnd-1_family-       1243 ATGTGCACGTTAAATTAATTGCCTAGTGCAATGTTGTCAAGTGTAAGGAG 1292

  scaffold72|si     872049 CTGAACTGGATGTGTTATTCAGGCTTCATGACAACAAGACATGAACTGTT 872098
                                                       ?      vi  ii        -
  rnd-1_family-       1293 CTGAACTGGATGTGTTATTCAGGCTTCANGACAACTGGATGTGAACTGT- 1341

  scaffold72|si     872099 GGTT-TTCTGAGCCAATAGAAATGTTCACTGAGGGTGAGAGACATTGTGA 872147
                           -   -        v  v  i  i      i       vi         vi
  rnd-1_family-       1342 -GTTGTTCTGAGCAAAGAGGAACGTTCACCGAGGGTGCAAGACATTGTCG 1390

  scaffold72|si     872148 TTTTTGATCTCAAGCAATGGAACTGGCTGCAACTTGTATGCTGTGTGACC 872197
                           i              i        i    i      ----          
  rnd-1_family-       1391 CTTTTGATCTCAAGCGATGGAACTAGCTGTAACTTG----CTGTGTGACC 1436

  scaffold72|si     872198 TTGCAAATCACTTCACATACTGAAGAGATGTTCAATTCATTAGGACTGTC 872247
                                       vii       v                v   ? v    
  rnd-1_family-       1437 TTGCAAATCACTATGCATACTGCAGAGATGTTCAATTCAGTAGNAGTGTC 1486

  scaffold72|si     872248 TTGGGCACATAGTTGTTTCTTGTATTTTGTTTCTTTGGTCTATGCAATGG 872297
                               i     v     v  ii           v   --------------
  rnd-1_family-       1487 TTGGACACATTGTTGTGTCCCGTATTTTGTTTATTT-------------- 1522

  scaffold72|si     872298 ATCAAAAAGGTGGCCGAGCCATCCTGGTTTTGTGAGTGGTTGTGCTACTC 872347
                           -   ----            i       i                     
  rnd-1_family-       1523 -TCA----GGTGGCCGAGCCGTCCTGGTCTTGTGAGTGGTTGTGCTACTC 1567

  scaffold72|si     872348 CAAGTTTTGACAATATAATTGCTTGATAACAGCAATGTGGTTGTTGCCCA 872397
                               iv    v?           v    v        v          i 
  rnd-1_family-       1568 CAAGCGTTGAGNATATAATTGCTGGATATCAGCAATGGGGTTGTTGCCTA 1617

  scaffold72|si     872398 TTACGGAGGAAGAGGTGCCTGGGGACACATTAGTTTGCCATTTACACTAG 872447
                               vv              i      ii              v      
  rnd-1_family-       1618 TTACCTAGGAAGAGGTGCCTAGGGACATGTTAGTTTGCCATTTTCACTAG 1667

  scaffold72|si     872448 CATTAGTATTTAAGACACTGGGGAATTTATTGACTGTTGACCATGACCAA 872497
                                  vv v       -     vv  i   ?  i         v    
  rnd-1_family-       1668 CATTAGTCATAAAGACAC-GGGGATATTGTTGNCTATTGACCATGTCCAA 1716

  scaffold72|si     872498 ATGATTGGATATTGACCTAAGAGTTGTCACTAGGGTGCTGTGTTTGACCA 872547
                                          vv    ?    i i                    i
  rnd-1_family-       1717 ATGATTGGATATTGAAATAAGNGTTGCCGCTAGGGTGCTGTGTTTGACCG 1766

  scaffold72|si     872548 AAGTCAAAACCAACCCATCAAATGTGCTTTGGGATTGTTTACCTTACAAA 872597
                            ?      -  i      vvv       v  i    v v     v  vi 
  rnd-1_family-       1767 ANGTCAAA-CCGACCCATGTCATGTGCTGTGAGATTTTGTACCTGACCGA 1815

  scaffold72|si     872598 ---CAGACCGACCCATTAACAAGCCAATCTGATTGAGAACTGGCCTAGTT 872644
                           ---           i  v        ii i     v    i       i 
  rnd-1_family-       1816 TGTCAGACCGACCCGTTTACAAGCCAGCCCGATTGTGAACCGGCCTAGCT 1865

  scaffold72|si     872645 TGAGGGGACTGGTTAATTTCACTAGTGTTGGTGTCAGAGTTTGTGACCAC 872694
                                      i          iv    i                v  iv
  rnd-1_family-       1866 TGAGGGGACTGATTAATTTCACCCGTGTCGGTGTCAGAGTTTGTGCCCGG 1915

  scaffold72|si     872695 ATGCTGTATCCAGTACTCAACATAAGATAGCATAGAGAAGTCTATGGAGT 872744
                              ii      i         iv           i vv  v   iv    
  rnd-1_family-       1916 ATGTCGTATCCGGTACTCAACGGAAGATAGCATAAATTAGGCTACCGAGT 1965

  scaffold72|si     872745 TCCCACATAAGTGGACTGACATTGATGTGTTGATGAATCATGATGGGGTC 872794
                               i i             i    v         ii   i         
  rnd-1_family-       1966 TCCCGCGTAAGTGGACTGACGTTGAGGTGTTGATGGGTCACGATGGGGTC 2015

  scaffold72|si     872795 ATGTAAACTTGACTGCGGAACAGTGCTCACATCCGAATCCATCCATAATT 872844
                           i  ii           i i         i     vi v            
  rnd-1_family-       2016 GTGCGAACTTGACTGCAGGACAGTGCTCGCATCCCGAGCCATCCATAATT 2065

  scaffold72|si     872845 TTATTATCTGCACTCCCAACAATAGCTTTTGGTGTTAAATTAAGC-AGTA 872893
                           i                        i         v   i     - i  
  rnd-1_family-       2066 CTATTATCTGCACTCCCAACAATAGTTTTTGGTGTAAAACTAAGCGAATA 2115

  scaffold72|si     872894 CCCTCATTGATGCTGTCGCACATGAGTAGGGCCATGGCCATCAAGTCCTC 872943
                                i         ii    ii    i      i               
  rnd-1_family-       2116 CCCTCGTTGATGCTGCTGCACGCGAGTGGGGCCACGGCCATCAAGTCCTC 2165

  scaffold72|si     872944 TGGACATCTTTCCTTGTCTGCTCTTGCTTTCCTGCTGTTTACTGTTGATT 872993
                                     i   i                        vvi        
  rnd-1_family-       2166 TGGACATCTTCCCTCGTCTGCTCTTGCTTTCCTGCTGTTGCTTGTTGATT 2215

  scaffold72|si     872994 GTTGCATCACTTTGCCTTGACAGG--TGTCGGCAATC-TTTGTCA 873035
                                  ii ii     i  ii  -- v v   vi  -       
  rnd-1_family-       2216 GTTGCATTGCCCTGCCTCGATGGGCATTTGGGCCGTCTTTTGTCA 2260

Matrix = 20p41g.matrix
Kimura (with divCpGMod) = 11.43
Transitions / transversions = 1.54 (86/56)
Gap_init rate = 0.03 (33 / 1077), avg. gap size = 1.33 (44 / 33)


1109 22.62 6.32 1.42 scaffold72|size891351 873057 873325 (18023) genome_4_2290#DNA 1 282 (1173) m_b751s001i63 181272

  scaffold72|si     873057 TTGTGGAGACCAAGGGAAGTTACATGTCCCCTTTTTCAATGGATGCCCTT 873106
                                   i  v   -    v   i i   i   i    i   i    --
  genome_4_2290          1 TTGTGGAGGCCTAGG-AAGTGACACGCCCCTTTTCTCAACGGACGCCC-- 47

  scaffold72|si     873107 CCCTAGAAAAA----------TCCCTAAGACAA-----AAAATCTGCAAA 873141
                           - vi       ----------   viv   vi -----       v    
  genome_4_2290         48 -CGCAGAAAAAAAAATTTTTGTCCGCCAGAAGAGATCCAAAATCTCCAAA 96

  scaffold72|si     873142 ACACTTCCACAATGACTACCAAGAGCATTTTTTGTCCGTAACTCATAAAC 873191
                             v i     v   i ii  i iiv i     i v          vv   
  genome_4_2290         97 ACCCCTCCACCATGGCCGCCGAAGCCGTTTTTCGACCGTAACTCAACAAC 146

  scaffold72|si     873192 CAACCAGAGATTTGATGATCACATTTT--TGCTGGATAGCACCGAACTCA 873239
                                i   v     v    iv     --           i   i     
  genome_4_2290        147 CAACCGGAGTTTTGAAGATCGGATTTTTTTGCTGGATAGCGCCGGACTCA 196

  scaffold72|si     873240 CCCAATGCATCAATATCCTACTTGGGTCCATTGCAGGAACAGTGGCTCAA 873289
                              i i   v     i      i       vv   vv  i v      v 
  genome_4_2290        197 CCCGACGCAACAATACCCTACTCGGGTCCAGAGCACCAATACTGGCTCTA 246

  scaffold72|si     873290 CAAAAAATTATCCAACAAGTTAGCAATTTTGGACTC 873325
                            i       i vv vi    ii  i           
  genome_4_2290        247 CGAAAAATTGTAGACTAAGTCGGCGATTTTGGACTC 282

Matrix = 20p41g.matrix
Kimura (with divCpGMod) = 19.48
Transitions / transversions = 1.31 (34/26)
Gap_init rate = 0.03 (7 / 268), avg. gap size = 3.00 (21 / 7)


322 23.66 3.57 9.43 scaffold72|size891351 873468 873635 (17713) C genome_4_2290#DNA (858) 597 439 m_b751s001i64 181273

  scaffold72|si     873468 TCTCATCATCAAGAATAATT--TTGTTGCAATTATTATCTTCATCTTATT 873515
                                v  vii v   ii  --   v i    i      ---i v   v 
C genome_4_2290        597 TCTCAACAGTGATAATGGTTATTTGATACAATCATTATC---GTATTAAT 551

  scaffold72|si     873516 GTAATTATT-TTATTCCATGGTTTTTACTCAAACG---AAATGAGTGATA 873561
                                    -    v ii v v   -        v---     iv    -
C genome_4_2290        550 GTAATTATTCTTATGCTGTTGATTT-ACTCAAACTTTTAAATGGTTGAT- 503

  scaffold72|si     873562 CATTGTTGGATGGTATTTTAAAGGATGAGGCAATAATATTGTCGTTGCAT 873611
                           ---     vi  i iv   i     v      vi   i   v i--  - 
C genome_4_2290        502 ---TGTTGCGTGATGGTTTGAAGGAGGAGGCATCAATGTTGACA--GC-T 459

  scaffold72|si     873612 TGGAACTCCTTACTTCTCATATTT 873635
                            ----  ii           i   
C genome_4_2290        458 T----CTTTTTACTTCTCATGTTT 439

Matrix = 20p41g.matrix
Kimura (with divCpGMod) = 26.83
Transitions / transversions = 1.25 (20/16)
Gap_init rate = 0.11 (18 / 167), avg. gap size = 1.17 (21 / 18)


1183 24.09 3.51 3.18 scaffold72|size891351 873818 874130 (17218) genome_4_2290#DNA 1142 1455 (0) m_b751s001i65 181274

  scaffold72|si     873818 GACAAAGACATGTAGGGAAGCACTAGGATTTGTCAGGTCCCAAAATTGCA 873867
                              i v   i  v       ii vi viv i   v ivi       i  v
  genome_4_2290       1142 GACGACGACGTGAAGGGAAGTGCGGGTGGTCGTCCGAGTCCAAAATCGCC 1191

  scaffold72|si     873868 GACTTGTTGGACAATTTTGCATAGAGCTGCTGTTGGTGTGATGGTGATGG 873917
                                iv vv        v i      iiv i      i----- v-   
  genome_4_2290       1192 GACTTAGTCTACAATTTTTCGTAGAGCCAGTATTGGTGC-----TC-TGG 1235

  scaffold72|si     873918 AACCGAGTAGCATATTGATGTGTTGGGTGAGTTTGGTGCTATCCAGCAAA 873967
                            v        vi     v  i  i        ii  i             
  genome_4_2290       1236 ACCCGAGTAGGGTATTGTTGCGTCGGGTGAGTCCGGCGCTATCCAGCAAA 1285

  scaffold72|si     873968 GAT-TGAGATTGTCAAAACTCTGGTTGGTTGATGAGTTTTGGTCAAAAAA 874016
                           i v- vv   iv         i         v      vi    i     
  genome_4_2290       1286 AAAATCCGATCTTCAAAACTCCGGTTGGTTGTTGAGTTACGGTCGAAAAA 1335

  scaffold72|si     874017 TGGTCTTGGCAGCCATGGTTGAAGGGTTTTGGAGATTTTTGGTC---TTG 874063
                           i  ii i   i        v  i                v i  --- iv
  genome_4_2290       1336 CGGCTTCGGCGGCCATGGTGGAGGGGTTTTGGAGATTTTGGATCTCTTCT 1385

  scaffold72|si     874064 GGTGGACA-------TTTTTAAGGAAGGGACATCCATTGAAAAAGGGGGC 874106
                             i     -------   i ----iv   i i   i    i   i     
  genome_4_2290       1386 GGCGGACAAAATTATTTTCT----GCGGGGCGTCCGTTGAGAAAAGGGGC 1431

  scaffold72|si     874107 ATGTCACTTCCTAGGCCGTTACAA 874130
                           i                vi     
  genome_4_2290       1432 GTGTCACTTCCTAGGCCTCTACAA 1455

Matrix = 20p41g.matrix
Kimura (with divCpGMod) = 21.30
Transitions / transversions = 1.61 (45/28)
Gap_init rate = 0.04 (13 / 312), avg. gap size = 1.62 (21 / 13)


793 23.27 1.47 0.98 scaffold72|size891351 874136 874339 (17009) genome_5_8084#DNA 3 207 (343) m_b751s001i66 181275

  scaffold72|si     874136 TGGAGCAGATCAAAAACACACATCGCAAGTTGTATACGCACAAATACACA 874185
                                      i        v       i iii  vi     vv      
  genome_5_8084          3 TGGAGCAGATCGAAAACACAAATCGCAAATCACATTTGCACATTTACACA 52

  scaffold72|si     874186 T-TTTTTGCATTTTGGTGAGTGAAA-TCTGTAAATTTAGGCAAATTATGT 874233
                            -      ii      iii v    - v          vi  v   -   
  genome_5_8084         53 TATTTTTGTGTTTTGGCAGGGGAAAATGTGTAAATTTACACATATT-TGT 101

  scaffold72|si     874234 TTAAATT-ACGCAAATCTTGGTCAATGAGAGGGCCTTGTTGTCCAGCCAT 874282
                           v      -  i            v i   i  v   i  v v   vviv 
  genome_5_8084        102 GTAAATTTACACAAATCTTGGTCCACGAGGGGCCCTCGTAGACCATGTTT 151

  scaffold72|si     874283 CACAAATTGCAAATAACATTTGCACAAATCATATTTTTATCTCAATTCAC 874332
                           ii     i      vi     i        - v v    v ii  v    
  genome_5_8084        152 TGCAAATCGCAAATCGCATTTACACAAATC-TTTATTTAACCTAAATCAC 200

  scaffold72|si     874333 CCCCTCC 874339
                           v   i  
  genome_5_8084        201 ACCCCCC 207

Matrix = 20p41g.matrix
Kimura (with divCpGMod) = 24.83
Transitions / transversions = 1.14 (25/22)
Gap_init rate = 0.02 (5 / 203), avg. gap size = 1.00 (5 / 5)

812 20.59 1.74 1.16 scaffold72|size891351 874137 874308 (17040) genome_2_20801#DNA 1 173 (250) m_b751s001i67 181275

  scaffold72|si     874137 GGAGCAGATCAAAAACACACATCGCAAGTTGTATACGCACAAATACACAT 874186
                                 v i v        iv      i i i  vii    vv       
  genome_2_2080          1 GGAGCATACCTAAAACACATTTCGCAAATCGCATTTACACATTTACACAT 50

  scaffold72|si     874187 TTTTTGCATTTTGGTGAGTGAAATCT---GTAAATTTAGGCAAATTATGT 874233
                                 ii      i i -i    i ---         vi          
  genome_2_2080         51 TTTTTGTGTTTTGGCGGG-AAAATTTTGTGTAAATTTACACAAATTATGT 99

  scaffold72|si     874234 TTAAATTACGCAAATCTTGGTCAATGAGAGGGCCTTGTTGTCCAGCCATC 874283
                           v        i            i i      v   i  i v   viv - 
  genome_2_2080        100 GTAAATTACACAAATCTTGGTCGACGAGAGGCCCTCGTCGACCATTGA-C 148

  scaffold72|si     874284 ACAAATTGCAAATAACATTTGCACA 874308
                                 i      v      i    
  genome_2_2080        149 ACAAATCGCAAATCACATTTACACA 173

Matrix = 20p41g.matrix
Kimura (with divCpGMod) = 19.28
Transitions / transversions = 1.69 (22/13)
Gap_init rate = 0.02 (3 / 171), avg. gap size = 1.67 (5 / 3)


17 7.16 3.33 0.00 scaffold72|size891351 874631 874660 (16688) (TTTTA)n#Simple_repeat 1 31 (0) m_b751s252i2 181276

  scaffold72|si     874631 TTTTATTTTATTTTATTTTACTCT-TTTTAT 874660
                                               i i -      
  (TTTTA)n#Simp          1 TTTTATTTTATTTTATTTTATTTTATTTTAT 31

Matrix = Unknown
Transitions / transversions = 1.00 (2/0)
Gap_init rate = 0.03 (1 / 29), avg. gap size = 1.00 (1 / 1)


31 2.32 4.35 2.13 scaffold72|size891351 874901 874946 (16402) (GTTGCTCTCC)n#Simple_repeat 1 47 (0) c_b751s251i1 181277

  scaffold72|si     874901 GTTGCTCT-CGTTGCTCTCCGTTGCTC-CCTGTTGCTCTCTGTTGCTC 874946
                                   -                  -  -         i       
  (GTTGCTCTCC)n          1 GTTGCTCTCCGTTGCTCTCCGTTGCTCTCC-GTTGCTCTCCGTTGCTC 47

Matrix = Unknown
Transitions / transversions = 1.00 (1/0)
Gap_init rate = 0.07 (3 / 45), avg. gap size = 1.00 (3 / 3)


807 17.03 0.62 5.19 scaffold72|size891351 874963 875123 (16225) rnd-1_family-1222#Unknown 1 154 (0) m_b751s001i68 181278

  scaffold72|si     874963 GATTGACAGACGGGCCGCAGAGCACAAAACCAAACATGGCTGTGAGGAGA 875012
                              v              i   i       vi    v     i iv   v
  rnd-1_family-          1 GATGGACAGACGGGCCGCGGAGTACAAAACAGAACAAGGCTGCGGTGAGC 50

  scaffold72|si     875013 GAAAAAACCCTATCCTTGCAGCCTCATTCGTTTTGTTGAGCAGCCGCACC 875062
                           vi-------  i  vii                   i           v 
  rnd-1_family-         51 TG-------CTGTCACCGCAGCCTCATTCGTTTTGTCGAGCAGCCGCAAC 93

  scaffold72|si     875063 AATGAAGATGTTGCAAGTGGAGTGGCGTTTGTTAGTGTAGATTGTCC-TT 875111
                           v    i i       ?v     v  iv    i        -      -  
  rnd-1_family-         94 CATGAGGGTGTTGCANCTGGAGGGGTCTTTGCTAGTGTAG-TTGTCCGTT 142

  scaffold72|si     875112 TTTCTCCCACGA 875123
                                       
  rnd-1_family-        143 TTTCTCCCACGA 154

Matrix = 20p41g.matrix
Kimura (with divCpGMod) = 16.45
Transitions / transversions = 1.17 (14/12)
Gap_init rate = 0.06 (9 / 160), avg. gap size = 1.00 (9 / 9)


21 18.53 0.00 0.00 scaffold72|size891351 875945 875987 (15361) (CCA)n#Simple_repeat 1 43 (0) m_b751s252i3 181279

  scaffold72|si     875945 CCTCCCCCGCCGCCGCCGCCACCACCACCACCACCACAACCAC 875987
                             v  v  i  i  i  i                   v     
  (CCA)n#Simple          1 CCACCACCACCACCACCACCACCACCACCACCACCACCACCAC 43

Matrix = Unknown
Transitions / transversions = 1.33 (4/3)
Gap_init rate = 0.00 (0 / 42), avg. gap size = 0.0 (0 / 0)


12 18.21 2.44 5.00 scaffold72|size891351 877510 877550 (13798) (TCATT)n#Simple_repeat 1 40 (0) m_b751s252i4 181280

  scaffold72|si     877510 TCATTGCCTTT-ATTTCGTTTCATTTGCAAATTCCTTTCTTT 877550
                                v v   -     i        - - v   v    v  
  (TCATT)n#Simp          1 TCATTTCATTTCATTTCATTTCATTT-C-ATTTCATTTCATT 40

Matrix = Unknown
Transitions / transversions = 0.20 (1/5)
Gap_init rate = 0.07 (3 / 40), avg. gap size = 1.00 (3 / 3)


327 25.28 4.85 5.88 scaffold72|size891351 880629 880834 (10514) genome_2_21882#DNA 71 274 (448) m_b751s001i69 181281

  scaffold72|si     880629 GCATCACACTGAACTGAG-ATGCAGAG---GTTTCGTTTTAATAATGGAA 880674
                             iv  i   i v   v -   i    ---i v     v     v v---
  genome_2_2188         71 GCGGCATACTAATCTGCGTATGTAGAGCTGATGTCGTTATAATATTT--- 117

  scaffold72|si     880675 TTATTTTGCGCAACCTCA-GTGTTTTTATAAATTCTGTTGAGAAGATAAG 880723
                             v    i i ivi   i- i       ivv-        i i   v   
  genome_2_2188        118 TTTTTTTACACGTTCTCGCGCGTTTTTACTT-TTCTGTTGGGGAGAAAAG 166

  scaffold72|si     880724 GTTTTCAAAATCCTTTTAATCTGA---AATTTTTGTGTCAGATTGATTTT 880770
                           vii   v     vv --   i   ---   v  ---    v  i-     
  genome_2_2188        167 TCCTTCTAAATCAAT--AATTTGACGTAATGTT---GTCACATC-ATTTT 210

  scaffold72|si     880771 TGTTTTTGTAATGATCATTATCATGGC-CAAAACCTTCATCATCATTGTC 880819
                            --    i          v      i -v    ivv    v     vi  
  genome_2_2188        211 T--TTTTATAATGATCATGATCATGACAAAAAATGGTCATGATCATGATC 258

  scaffold72|si     880820 ATTATC-AAACCTTTT 880834
                               i -v   i    
  genome_2_2188        259 ATTACCTTAACTTTTT 274

Matrix = 20p41g.matrix
Kimura (with divCpGMod) = 28.16
Transitions / transversions = 0.96 (24/25)
Gap_init rate = 0.09 (18 / 205), avg. gap size = 1.22 (22 / 18)

328 24.15 3.95 4.64 scaffold72|size891351 880675 880826 (10522) genome_3_16611#DNA 118 268 (556) m_b751s001i70 181281

  scaffold72|si     880675 TTATTTTGCGCAACCTCAG-TGTTTTTATAAATTCTGTTGAGAAGATAAG 880723
                                  i i v i     -i  iv   ivv-        i i   -   
  genome_3_1661        118 TTATTTTACACCATCTCAGGCGTCATTACTT-TTCTGTTGGGGAGA-AAG 165

  scaffold72|si     880724 GT-TTTCAAAATCCTTTTAATCTGA---AATTTTTGTGTCAGATTGATTT 880769
                             -i   v     vv --   i   ---   v  ---    v  iivv i
  genome_3_1661        166 GTACTTCTAAATCAAT--AATTTGACGTAATGTT---GTCACATCACGTC 210

  scaffold72|si     880770 TTGTTTTTGTAATGATCATTATCATGGCC-AAAACCTTCATCATCATTGT 880818
                              v   i           v  v   i  -    i v    v     vi 
  genome_3_1661        211 TTGGTTTCGTAATGATCATGATAATGACCGAAAATCGTCATGATCATGAT 260

  scaffold72|si     880819 CATTATCA 880826
                                i  
  genome_3_1661        261 CATTACCA 268

Matrix = 20p41g.matrix
Kimura (with divCpGMod) = 27.51
Transitions / transversions = 1.06 (18/17)
Gap_init rate = 0.07 (11 / 151), avg. gap size = 1.18 (13 / 11)


1162 21.28 3.00 14.29 scaffold72|size891351 881739 882204 (9144) C genome_3_21789#DNA (0) 495 76 m_b751s001i71 181282

  scaffold72|si     881739 GAGGATCTGGGTCAGTGGTGTGCGCCAACCTTTTTTGGTGAGTGAAAAGT 881788
                                  i              i i             i      i    
C genome_3_2178        495 GAGGATCCGGGTCAGTGGTGTGTGTCAACCTTTTTTGGCGAGTGAGAAGT 446

  scaffold72|si     881789 GATGTAGCAAGATCGTGTGAGTACTGCACCAGTTATATCTGGCAGGCATG 881838
                             i  i       i i i     v   i v   --i   v         v
C genome_3_2178        445 GACGTGGCAAGATTGCGCGAGTAGTGCGCGAGT--CATCGGGCAGGCATT 398

  scaffold72|si     881839 GCGTGGATGGGGTGGAGGTGGGGTGGGGAAAGATTGGGACAGGTGGGGAC 881888
                              v   i    i  i ii  --------------------  i      
C genome_3_2178        397 GCGGGGACGGGGCGGGGACGG--------------------GGCGGGGAC 368

  scaffold72|si     881889 GGAGTGGGGACCTGGAGGAAGAGTATTTACTTTGTACAATACGTTAAAAT 881938
                            i-----------  v    i    i         ---- -         
C genome_3_2178        367 GA-----------GGCGGAAAAGTACTTACTTTGT----T-CGTTAAAAT 334

  scaffold72|si     881939 ATATACTTGATTTCTAATTTTTTTGGATCAATGTCAACGATTGAAGCCTT 881988
                                        i --   vi  --        vv            iv
C genome_3_2178        333 ATATACTTGATTTTT--TTTGCTT--ATCAATGTGTACGATTGAAGCCCG 288

  scaffold72|si     881989 TCCGCAATATTTTGAGTAGAGTA-GTACCAAACCAGAGGTGATAG-TAGA 882036
                            ivii  v v vv ii   v   -    v v  v v ivvv i i-  i 
C genome_3_2178        287 TTGATAAAAGTAGGGATAGTGTATGTACAATACAATAACATACAACTAAA 238

  scaffold72|si     882037 CTTTGCTTGAGTTGCACGTGCAAGAGTGTGTGATAGGTGCTTCG-ATT-- 882083
                                  i    i    i  v         ii       v  v -   --
C genome_3_2178        237 CTTTGCTCGAGTCGCACATGAAAGAGTGTGCAATAGGTGATTGGTATTGT 188

  scaffold72|si     882084 ----TACACAACA---GTGATCAGAGGAGGGCCAAAAGTGATGGGGCGGG 882126
                           ----    vv   ---v v  ii  -------       -  -----   
C genome_3_2178        187 ATCGTACAGTACATACTTTATTGGA-------CAAAAGT-AT-----GGG 151

  scaffold72|si     882127 ACAAAAAAGGGATAAGGGTGGGGAC-GGACGGGGGCGGACGAGGAACGAC 882175
                                 v        i  i      -  i     i   -- i  ii  i-
C genome_3_2178        150 ACAAAATAGGGATAAAGGCGGGGACGGGGCGGGGACGG--GGGGGGCGG- 104

  scaffold72|si     882176 ACGGATGA-GCGGGAACGGGGCGGGGACAG 882204
                           --   i  - i   i    i i v      
C genome_3_2178        103 --GGACGAGGTGGGGACGGAGTGCGGACAG 76

Matrix = 20p41g.matrix
Kimura (with divCpGMod) = 20.26
Transitions / transversions = 1.66 (53/32)
Gap_init rate = 0.15 (68 / 465), avg. gap size = 1.09 (74 / 68)


521 16.71 4.41 7.58 scaffold72|size891351 882231 882366 (8982) C genome_3_21789#DNA (363) 132 1 m_b751s001i72 181283

  scaffold72|si     882231 CAGGGACGGGGCGGGAACAGGG----TGGGGACCTGTAAGGTCGCGCAGG 882276
                            i             i  i   ----i      ----i    -----i  
C genome_3_2178        132 CGGGGACGGGGCGGGGACGGGGGGGGCGGGGAC----GAGGT-----GGG 92

  scaffold72|si     882277 GACGGAGTGCAGACAGACTTT-GCATAAGAGGTTTTTGGCAAGTTCTAAA 882325
                                     i          -iii i             i    i    
C genome_3_2178         91 GACGGAGTGCGGACAGACTTTTATGTGAGAGGTTTTTGGCGAGTTTTAAA 42

  scaffold72|si     882326 GGTG-CAATAAATTTGTCATGGACACCTAGGCCAGGATTCTC 882366
                               - v      v  -v   vv    v     v    i   
C genome_3_2178         41 GGTGTCTATAAATGTG-GATGCCCACCAAGGCCCGGATCCTC 1

Matrix = 20p41g.matrix
Kimura (with divCpGMod) = 13.61
Transitions / transversions = 2.00 (14/7)
Gap_init rate = 0.10 (13 / 135), avg. gap size = 1.23 (16 / 13)


3555 6.05 0.23 0.00 scaffold72|size891351 882415 882844 (8504) C genome_7_8590#DNA (0) 431 1 m_b751s001i73 181284

  scaffold72|si     882415 TCCCAATGATTTTTGAAAGTCTGCCAATTTGGCAGACTTTCACGTAGCTC 882464
                                                                             
C genome_7_8590        431 TCCCAATGATTTTTGAAAGTCTGCCAATTTGGCAGACTTTCACGTAGCTC 382

  scaffold72|si     882465 TGGTACATTTCTACTATGGTTTAAAAGTCTGCCACCC-TGGCAGACTTCT 882513
                                         v       i              -            
C genome_7_8590        381 TGGTACATTTCTACGATGGTTTGAAAGTCTGCCACCCCTGGCAGACTTCT 332

  scaffold72|si     882514 TGGATGATTCCTATGTGAAATTTTCATGACAATTCCTTGGGCCAAGAGGT 882563
                               i                            i                
C genome_7_8590        331 TGGACGATTCCTATGTGAAATTTTCATGACAATCCCTTGGGCCAAGAGGT 282

  scaffold72|si     882564 TGCATCAACATTATCTTGAAAAAGAGCTAGAGGCTCTGCGCCATCCAAAA 882613
                           i                           v         i           
C genome_7_8590        281 CGCATCAACATTATCTTGAAAAAGAGCTCGAGGCTCTGTGCCATCCAAAA 232

  scaffold72|si     882614 CTAATGCCAACAATAGATTTCATACGACCCCGTGAATTGATTCCAGGAGT 882663
                                               ii    i                     i 
C genome_7_8590        231 CTAATGCCAACAATAGATTTTGTACGGCCCCGTGAATTGATTCCAGGAAT 182

  scaffold72|si     882664 GGTGCTGATTTTATCAATGACAGTAGACAGACAATTTCGCGAATGTTTTG 882713
                                               viii        i       i       i 
C genome_7_8590        181 GGTGCTGATTTTATCAATGAAGACAGACAGACGATTTCGCAAATGTTTCG 132

  scaffold72|si     882714 TTACTAATGTTAAACATACATGTATAGGATTCAGTATAAATCCAAAGTCT 882763
                                          vi                                 
C genome_7_8590        131 TTACTAATGTTAAACTCACATGTATAGGATTCAGTATAAATCCAAAGTCT 82

  scaffold72|si     882764 GCCAATTTGGCAGACTATGAAAAAAACGATAAAGTGAGAAATTGAAGTCT 882813
                                           v        i     v          ii      
C genome_7_8590         81 GCCAATTTGGCAGACTTTGAAAAAAGCGATATAGTGAGAAATCAAAGTCT 32

  scaffold72|si     882814 GCCAAATTGGCAGACTTTCAAATTGTTGGGA 882844
                                                   i      
C genome_7_8590         31 GCCAAATTGGCAGACTTTCAAATTATTGGGA 1

Matrix = 20p41g.matrix
Kimura (with divCpGMod) = 5.44
Transitions / transversions = 3.33 (20/6)
Gap_init rate = 0.00 (1 / 429), avg. gap size = 1.00 (1 / 1)


333 10.00 0.00 2.00 scaffold72|size891351 882925 882975 (8373) genome_6_9300#DNA 1 50 (1172) m_b751s001i74 181285

  scaffold72|si     882925 GGGGTTGAGGGAACTACATTTCTTTTTATAGATGATTAGTTTCCCTAACA 882974
                                 i          i   v     -   i            v     
  genome_6_9300          1 GGGGTTAAGGGAACTACGTTTATTTTT-TAGGTGATTAGTTTCCATAACA 49

  scaffold72|si     882975 G 882975
                            
  genome_6_9300         50 G 50

Matrix = 20p41g.matrix
Kimura (with divCpGMod) = 8.70
Transitions / transversions = 1.50 (3/2)
Gap_init rate = 0.02 (1 / 50), avg. gap size = 1.00 (1 / 1)


1877 18.91 6.45 1.32 scaffold72|size891351 883053 883486 (7862) C rnd-5_family-3092#Unknown (44) 460 5 m_b751s001i75 181286

  scaffold72|si     883053 AATGGAGGTACGCATGACTTCACAAATAAAACGTCATGTGGAAGCA---- 883098
                              i  i       ?        i ?     viv  i  vi ii  ----
C rnd-5_family-        460 AATAGAAGTACGCANGACTTCACGANTAAAAAAACACGTCAAGACATGAC 411

  scaffold72|si     883099 --CTCTAAATGAAAGTGACATCAGAATGCATGGTGGGGTCTTCATTCTCG 883146
                           --       v vviv  ?     ?? i ? ii        i  i      
C rnd-5_family-        410 GTCTCTAAAGGCTGTTGNCATCANNACGNACAGTGGGGTCCTCGTTCTCG 361

  scaffold72|si     883147 GACCGAGTCCTAGTTAAAATACGGACCTGTCGCTGTTGGCGCTGACGATC 883196
                               v         v ivi    ii v ii     ?i i  ?i vv  iv
C rnd-5_family-        360 GACCTAGTCCTAGTGAGTGTACGAGCGTACCGCTGNCGACGNCGTAGACG 311

  scaffold72|si     883197 AGCCTCGTTAGATGACATAGACATGTCATCACGAATGTCACCAATAAAGC 883246
                           vv i  iviv                    i              i    
C rnd-5_family-        310 TTCTTCAGCTGATGACATAGACATGTCATCGCGAATGTCACCAATGAAGC 261

  scaffold72|si     883247 TGTTATTTTGTGGAATGTTTCTAAAAGGAGGAGCAGGAGGATTCCGAACA 883296
                                     iv i  i  i ii     v    v    i -   --    
C rnd-5_family-        260 TGTTATTTTGCTGGATATTCCCGAAAGGTGGAGGAGGAAG-TTC--AACA 214

  scaffold72|si     883297 GCCCCAGGCACAGCATGACGGAAAGGAGCAGGGTTAACCCCATCAAGCCC 883346
                                  v    ?  v i    v   ---     i    vv  vi vvv 
C rnd-5_family-        213 GCCCCAGCCACANCAGGGCGGACAGG---AGGGTCAACCGGATGGACAAC 167

  scaffold72|si     883347 TTGAGGGATACC--AC------CTCCGTGGGCACCATTAATGCCAACTTG 883388
                            v      i   --  ------    vv  i                   
C rnd-5_family-        166 TGGAGGGACACCGGACGAATAACTCCCGGGACACCATTAATGCCAACTTG 117

  scaffold72|si     883389 AGGAGGA--GCTTGTGCTCCAGCTTG---CTGTGCT---GCCTGTTGTG- 883429
                              i   --         ?       ---       ---       v  -
C rnd-5_family-        116 AGGGGGAGGGCTTGTGCTNCAGCTTGTGCCTGTGCTGCAGCCTGTTCTGC 67

  scaffold72|si     883430 -----CCTGCCACTGCTGAAATGCTGCAAAAGCTGCATAGCCCCCAAATG 883474
                           -----                v  ?           iv          v 
C rnd-5_family-         66 GTGCACCTGCCACTGCTGAAAGGCNGCAAAAGCTGCGAAGCCCCCAAAAG 17

  scaffold72|si     883475 CTGCATAGGGAT 883486
                            v          
C rnd-5_family-         16 CAGCATAGGGAT 5

Matrix = 20p41g.matrix
Kimura (with divCpGMod) = 19.66
Transitions / transversions = 1.13 (43/38)
Gap_init rate = 0.03 (15 / 433), avg. gap size = 2.27 (34 / 15)


6638 11.68 1.65 1.06 scaffold72|size891351 883543 884571 (6777) rnd-1_family-1197#Unknown 1 1035 (96) m_b751s001i76 181287

  scaffold72|si     883543 GGAGGAGAAGGAGCAAGCCTCATGTGGTCTCACGCACCATGAGGAGGAGT 883592
                               v  i   v   v            i  vv  ?   i          
  rnd-1_family-          1 GGAGCAGGAGGCGCATGCCTCATGTGGTTTCTGGCNCCACGAGGAGGAGT 50

  scaffold72|si     883593 AAAACCACGAGCGTAAGTTGTGTACTTACGCTCCACTTCAATCCCATGTG 883642
                                    ?           i                            
  rnd-1_family-         51 AAAACCACGNGCGTAAGTTGTATACTTACGCTCCACTTCAATCCCATGTG 100

  scaffold72|si     883643 ACTTCTCTTGTCCCACGAGGACAACACGAACAACACAAGGGATCTGGAAC 883692
                               i                          v     ?            
  rnd-1_family-        101 ACTTTTCTTGTCCCACGAGGACAACACGAACCACACANGGGATCTGGAAC 150

  scaffold72|si     883693 TCTGCTCCAGGTGGGACATCGTCATCAGCACGAAGAACTTCAAAGAGGTC 883742
                             v                       i? i     i        v i   
  rnd-1_family-        151 TCAGCTCCAGGTGGGACATCGTCATCGNCGCGAAGGACTTCAAACAAGTC 200

  scaffold72|si     883743 CCTGTCACTCTCCATGTCAGTGAGTAGGGAGACAGACTTGATTGCAGTCT 883792
                                                   v    ?   i                
  rnd-1_family-        201 CCTGTCACTCTCCATGTCAGTGAGAAGGGNGACGGACTTGATTGCAGTCT 250

  scaffold72|si     883793 CACCCTTCCATGGGAAAGGCCCAACCCTGATCTTGTCAGACACGATGCCA 883842
                            iv                                  i    i  i    
  rnd-1_family-        251 CGACCTTCCATGGGAAAGGCCCAACCCTGATCTTGTCGGACATGACGCCA 300

  scaffold72|si     883843 TTAAAGCTGGAGTCATTCTCATGATGTACTTGTGCACATGCTTCCAGCAT 883892
                             i                  i i  v     v           v     
  rnd-1_family-        301 TTGAAGCTGGAGTCATTCTCACGGTGAACTTGGGCACATGCTTCAAGCAT 350

  scaffold72|si     883893 GGATGATTCTGTTCCAGGGTGCATGTGACGAGGGTTTGCACCATCAGCCT 883942
                              i     i  v                 v     iv    i       
  rnd-1_family-        351 GGACGATTCCGTACCAGGGTGCATGTGACGTGGGTTCTCACCGTCAGCCT 400

  scaffold72|si     883943 TGTAGAAGTCATAAGTCATAGGGCAGCATCAGTGAGTAATGCAGGCCCAT 883992
                                -------                 ?  ?     v    v      
  rnd-1_family-        401 TGTAG-------AAGTCATAGGGCAGCATNAGNGAGTACTGCATGCCCAT 443

  scaffold72|si     883993 TCCATCATCGTCAACATTGAAAAAGTACTTGTCAACGCTGAATGGGAAAC 884042
                           v           ?    i               i i         i? iv
  rnd-1_family-        444 GCCATCATCGTCNACATCGAAAAAGTACTTGTCGATGCTGAATGGANAGG 493

  scaffold72|si     884043 CGAGGAAGTCGAAGACAAGCTCGCGTGTCCCATCTACCTTCCAAATGGTG 884092
                                                    ?  ?     vii      i     v
  rnd-1_family-        494 CGAGGAAGTCGAAGACAAGCTCGCGNGTNCCATCAGTCTTCCAGATGGTC 543

  scaffold72|si     884093 GAGGAGCGCAGCTAAGCCAACCTTACTTCCTTCGACTATGCCTTCATGGT 884142
                             v v     i i   v  v i v        v  v  i ?      v  
  rnd-1_family-        544 GATGCGCGCAACCAAGGCATCTTGACTTCCTTGGAGTACGNCTTCATCGT 593

  scaffold72|si     884143 CACGGTGAGTGCTTGGAGGTCACGAACCAGGTGATCTT---CTGGCAACA 884189
                                         v?     v vvi i    v ?i  --- ?   i i 
  rnd-1_family-        594 CACGGTGAGTGCTTCNAGGTCTCTTGCTAGGTCANTTTCGACNGGCGATA 643

  scaffold72|si     884190 A---AGCAACAGGATCTGCACATCGCGGCCACAGAAAAGGTGATGGAGGA 884236
                           i---            i    i    v ? i i ? i             
  rnd-1_family-        644 GCGCAGCAACAGGATCCGCACGTCGCCGNCGCGGNAGAGGTGATGGAGGA 693

  scaffold72|si     884237 GGAGATGGAGGGTCTTGAGGGCTGAAGTCTTTGTCCTCTTCCTCGTCTTC 884286
                                i           ?    i   ----        v  v     v  
  rnd-1_family-        694 GGAGACGGAGGGTCTTGNGGGCCGAA----TTGTCCTCGTCGTCGTCGTC 739

  scaffold72|si     884287 AGTGTCAGGA---TTGTTCCTGAAGGCCAGCCTGTCTTCGTCGCGGTCGA 884333
                                     ---               i              v i    
  rnd-1_family-        740 AGTGTCAGGAGTGTTGTTCCTGAAGGCCGGCCTGTCTTCGTCGAGATCGA 789

  scaffold72|si     884334 TTCCTTGCTTGTAGCGACGGAGCTTGTTGCGAAGATGCTTGCAAGCTTGA 884383
                                    v   v             i?      i      i      i
  rnd-1_family-        790 TTCCTTGCTGGTATCGACGGAGCTTGTCNCGAAGACGCTTGCGAGCTTGG 839

  scaffold72|si     884384 TAGATCTTGTGTCTTGACGTGAAGTGGCAGTAGCGACCGAAAAACTCTCG 884433
                                     vv vi v        v      ?        i?    v  
  rnd-1_family-        840 TAGATCTTGTCGCGCGTCGTGAAGTCGCAGTANCGACCGAAGNACTCGCG 889

  scaffold72|si     884434 ATTGAAGTTGTGGAGTGCCTGACTGTCCTCGGTGTAGTAAATATCACCGG 884483
                                      v    v     v?             v    i  i    
  rnd-1_family-        890 ATTGAAGTTGTCGAGTTCCTGAGNGTCCTCGGTGTAGAAAATGTCGCCGG 939

  scaffold72|si     884484 ACTTGACGTGCTTGTTGAAGATGATGTTGGCGTCGTTATCCCAGCGGTCA 884533
                              i  i i   i      ?        ?        i        v   
  rnd-1_family-        940 ACTCGATGCGCTCGTTGAANATGATGTTNGCGTCGTTGTCCCAGCGCTCA 989

  scaffold72|si     884534 ACTTTGAT---TTGTGGT-----GCCATTTCTTTATGAGAGTGTTT 884571
                                 v ---       -----       i?       v i v  
  rnd-1_family-        990 ACTTTGTTTTGTTGTGGTCTTGGGCCATTTTNTTATGAGTGCGGTT 1035

Matrix = 20p41g.matrix
Kimura (with divCpGMod) = 9.89
Transitions / transversions = 1.12 (63/56)
Gap_init rate = 0.02 (16 / 1028), avg. gap size = 1.75 (28 / 16)


18 4.17 0.00 0.00 scaffold72|size891351 884600 884624 (6724) (GCG)n#Simple_repeat 1 25 (0) m_b751s252i5 181288

  scaffold72|si     884600 GCGGCGGCGGCGGCGGTGGCGGCGG 884624
                                           i        
  (GCG)n#Simple          1 GCGGCGGCGGCGGCGGCGGCGGCGG 25

Matrix = Unknown
Transitions / transversions = 1.00 (1/0)
Gap_init rate = 0.00 (0 / 24), avg. gap size = 0.0 (0 / 0)


798 23.82 8.27 5.30 scaffold72|size891351 884665 885196 (6152) genome_4_3227#DNA 516 1062 (185) m_b751s001i78 181289

  scaffold72|si     884665 CGGGACTG-CTTTGTATTACCTTTAATTGTCATGTGAAAAGCCAATGTTG 884713
                                 i -    vv            v  v vvv           v iv
  genome_4_3227        516 CGGGACCGGCTTTTAATTACCTTTAATGGTGAACGGAAAAGCCAATCTCC 565

  scaffold72|si     884714 TAAAAATAA-CTAATCCTCCAAAAGAAAACTGGTCTTCCTT-TCAATTTA 884761
                           v   i v  - i    ii v          i  -v v    -   v   v
  genome_4_3227        566 AAAAGAAAAGCCAATCTCCAAAAAGAAAACCGG-ATACCTTATCATTTTC 614

  scaffold72|si     884762 ACGTAGGAATAGTACAGACAATAGGTAAA-GCCAAAAGAAAACTAATTCT 884810
                                          -  vi  v      -                    
  genome_4_3227        615 ACGTAGGAATAGTAC-GAAGATTGGTAAATGCCAAAAGAAAACTAATTCT 663

  scaffold72|si     884811 CTAAAAGAAAACCAATCCCCAAT-TTTTTGCCAACATAAAAAGGTAGTGC 884859
                            i                     -        i  v vi v    i ivv
  genome_4_3227        664 CCAAAAGAAAACCAATCCCCAATATTTTTGCCGACCTTGATAGGTGGCTA 713

  scaffold72|si     884860 TAATACATAGGGCGAACGGAC--AATGTAGATTTTCTTGTGAGAAGGTT- 884906
                            vv  iv  i v vv vi   --   vv   i    --i       i i-
  genome_4_3227        714 TTTTATTTAAGCCTTAAAGACGAAATCAAGACTTTC--ATGAGAAGATCT 761

  scaffold72|si     884907 -TTCACG--------TATCT------AGAA-----CTAAATGTATCGTTG 884936
                           -      --------   i ------    ----- v   ivv  v    
  genome_4_3227        762 ATTCACGATTAGATCTATTTTGAATAAGAATAGATCGAAACTGATAGTTG 811

  scaffold72|si     884937 CCTAGAACACTATCTAGTGTAAAAAATGTTTTAG-AATGTTTGATAGAAC 884985
                                i  --------   -   vv  ivv    -    v ii -   v 
  genome_4_3227        812 CCTAGGAC--------GTG-AAATCATAGGTTAGCAATGATCAA-AGATC 851

  scaffold72|si     884986 -TAGATTATCTATCCTAGATTTACA--TTTGACTAGTTAGTTCTCTTAA- 885031
                           -      v    ivi    vv  v --     --      v v-v   i-
  genome_4_3227        852 TTAGATTTTCTACATTAGAAGTAGATTTTTGA--AGTTAGATG-ATTAGT 898

  scaffold72|si     885032 TCTTTTATAGCCCGAACACG--TTTTCTAAGTAGTCCTCCATAGTTCT-A 885078
                                 v     --- i i --        i vi v v iv   v   - 
  genome_4_3227        899 TCTTTTCTAGCC---ATATGATTTTTCTAAATCATACACTCTAGATCTAA 945

  scaffold72|si     885079 TATATTTTCTTCTATCTAATTTTGC----TTTCTAGAAAGCTTTGCTTAG 885124
                           i v     v-vv      v   v  ----i iv  i ---- i  i    
  genome_4_3227        946 CAAATTTTG-AGTATCTATTTTAGCGAAACTCGTAAA----TCTGTTTAG 990

  scaffold72|si     885125 AATCTAGTAT--CATACTAACAATCTTATCTTAGT-TTTTTAGAGTTCTA 885171
                            v    i  i--    v  i- i i   -v     -  vi  v -  vv 
  genome_4_3227        991 ATTCTAATACTGCATAATAG-AGTTTTA-ATTAGTGTTGCTATA-TTAGA 1037

  scaffold72|si     885172 T-TAGATACTATTCTTTCCATTTTAG 885196
                            -     iv   i v    -      
  genome_4_3227       1038 TGTAGATGGTATCCATTCC-TTTTAG 1062

Matrix = 20p41g.matrix
Kimura (with divCpGMod) = 27.69
Transitions / transversions = 0.67 (48/72)
Gap_init rate = 0.09 (49 / 531), avg. gap size = 1.49 (73 / 49)

843 19.41 4.44 2.37 scaffold72|size891351 884665 884912 (6436) genome_6_9300#DNA 503 755 (467) m_b751s001i77 181289

  scaffold72|si     884665 CGGGACTG-CTTTGTATTACCTTTAATTGTCATGTGAAAAGCCAATGTTG 884713
                                 i -    vv            v  v vvv           v iv
  genome_6_9300        503 CGGGACCGGCTTTTAATTACCTTTAATGGTGAACGGAAAAGCCAATCTCC 552

  scaffold72|si     884714 TAAAAATAA-CTAATCCTCCAAAAGAAAACTGGTCTTCCTT-TCAATTTA 884761
                           v   i v  - i    ii v          i  -v v    -   v   v
  genome_6_9300        553 AAAAGAAAAGCCAATCTCCAAAAAGAAAACCGG-ATACCTTATCATTTTC 601

  scaffold72|si     884762 ACGTAGGAATAGTACAGACAATAGGTAAA-GCCAAAAGAAAACTAATTCT 884810
                                          -  vi  v      -                    
  genome_6_9300        602 ACGTAGGAATAGTAC-GAAGATTGGTAAATGCCAAAAGAAAACTAATTCT 650

  scaffold72|si     884811 CTAAAAGAAAACCAATCCCCAAT-TTTTTGCCAACATAAAAAGGTAGTGC 884859
                            i                     - v      i  v vi v    --   
  genome_6_9300        651 CCAAAAGAAAACCAATCCCCAATATATTTGCCGACCTCGATAGGT--TGC 698

  scaffold72|si     884860 TA--ATACATAGGGCGAACGGAC--AATGTAGATTTTCTTGTGAGAAGGT 884905
                             --v  iv  i v vv vi   --   vv   i  --          i 
  genome_6_9300        699 TATTTTATTTAAGCCTTAAAGACGAAATCAAGACTT--TTGTGAGAAGAT 746

  scaffold72|si     884906 T--TTCACG 884912
                           i--      
  genome_6_9300        747 CTATTCACG 755

Matrix = 20p41g.matrix
Kimura (with divCpGMod) = 20.50
Transitions / transversions = 0.57 (17/30)
Gap_init rate = 0.06 (14 / 247), avg. gap size = 1.21 (17 / 14)


3005 12.52 2.81 0.59 scaffold72|size891351 885331 885828 (5520) rnd-1_family-798#Unknown 9 517 (0) m_b751s001i79 181290

  scaffold72|si     885331 CACGAGCAACAC--ACCATCAATCATCGTCCTCCTCTTTCACGGATGGAC 885378
                                     i --   i            v  v ??   i       --
  rnd-1_family-          9 CACGAGCAACGCCAACCGTCAATCATCGTCGTCGTNNTTCGCGGATGG-- 56

  scaffold72|si     885379 GTGCACATCTAATACCTCCAGCGCCAGC----CGT---CCATCATCAGTC 885421
                                      v -      v  v i  ----   --- ivi iv     
  rnd-1_family-         57 GTGCACATCTACT-CCTCCATCGACGGCGAATCGTTGCCTCCCGACAGTC 105

  scaffold72|si     885422 G-CGC-CAGTCAGC--TGCAGAGAATGTCACCCGACCCAAGGAACAACTC 885467
                            -   -   i vv --   v  ?    v    ?  i            ? 
  rnd-1_family-        106 GACGCACAGCCCTCCGTGCTGANAATGGCACCNGATCCAAGGAACAACNC 155

  scaffold72|si     885468 TGCCTACGCGAATCCCACGACAGTGAACGGAGTCCACAAGCTCGGAAAAC 885517
                           ?i?            v         i v iv      vi      ?    
  rnd-1_family-        156 NANCTACGCGAATCCGACGACAGTGGAGGATGTCCACCGGCTCGGNAAAC 205

  scaffold72|si     885518 TCTTCATGAACAGAGGGGTTTGTAAGCTTGGTAAGCTAGGTAAAAATTG- 885566
                                            vi i ?              v     i    v-
  rnd-1_family-        206 TCTTCATGAACAGAGGGCCTCGNAAGCTTGGTAAGCTTGGTAAGAATTCT 255

  scaffold72|si     885567 CCTGAAGACGTGAGATTTTGTGCTTTTTATGGAGCGCCTGCCATTGCTGT 885616
                             ?       i v     i       i  i                    
  rnd-1_family-        256 CCNGAAGACGCGCGATTTCGTGCTTTCTACGGAGCGCCTGCCATTGCTGT 305

  scaffold72|si     885617 TTTAGATGCATGGCATAAGTTGATTTACCATGCCTTGTTGCCAAAAGGAG 885666
                           vi ?         v i       i iv  i   ?   v            
  rnd-1_family-        306 GCTNGATGCATGGAACAAGTTGACTCTCCGTGCNTTGGTGCCAAAAGGAG 355

  scaffold72|si     885667 GGTGGTTCTTCCACTTACTCTGGGCACTCATGTTCATGAAGCTCTATGGC 885716
                                           ?                       iv ?  i   
  rnd-1_family-        356 GGTGGTTCTTCCACTTNCTCTGGGCACTCATGTTCATGAAAGTNTACGGC 405

  scaffold72|si     885717 ACTGAACCTGAAATGTGTGCAAATGCTGGCGGCTCCTGTGGAGCCATTGA 885766
                             v  i?    v              i         ?        i    
  rnd-1_family-        406 ACGGAGNCTGACATGTGTGCAAATGCCGGCGGCTCCNGTGGAGCCGTTGA 455

  scaffold72|si     885767 CCCTAAAACCTTCAGGAAGTGGGTATGGCCTTTCATCGAGGCCCTCGCAG 885816
                              i  i  i                    i              i    
  rnd-1_family-        456 CCCCAAGACTTTCAGGAAGTGGGTATGGCCCTTCATCGAGGCCCTTGCAG 505

  scaffold72|si     885817 AACTGCAGTATA 885828
                                     i 
  rnd-1_family-        506 AACTGCAGTACA 517

Matrix = 20p41g.matrix
Kimura (with divCpGMod) = 11.12
Transitions / transversions = 1.38 (36/26)
Gap_init rate = 0.02 (10 / 497), avg. gap size = 1.70 (17 / 10)

461 27.23 3.68 7.64 scaffold72|size891351 885605 885930 (5418) rnd-1_family-352#Unknown 181 494 (8) m_b751s001i80 181290

  scaffold72|si     885605 TGCCATTGCTGTTTTAGATGCATGGCATAAGTTGATTTAC----CATGCC 885650
                               i i  i   ?---        --- v i  -i i  ---- ?  v 
  rnd-1_family-        181 TGCCGTCGCCGTTN---ATGCATGG---ACGCTG-CTCACAGAGCNTGAC 223

  scaffold72|si     885651 TTGTTGCCAAAAGGAGGGTGGTTCTTCCACTTACTCTGGGCACTCATGTT 885700
                           i  i    vi v  v vvvi v  vv      i  ?      ? vvvv  
  rnd-1_family-        224 CTGCTGCCTGATGGCGCCGAGATCAGCCACTTGCTNTGGGCANTGTACTT 273

  scaffold72|si     885701 CATGAAGCTCTATGGCACTGAACCT--GAAATGTGTGCAAATGCTGGCGG 885748
                            ?     iv   iv-   -     v--   ivi  iv ---   -i    
  rnd-1_family-        274 CNTGAAGTGCTACC-CAC-GAACCGAGGAAGGATGCTC---TGC-AGCGG 317

  scaffold72|si     885749 CTCCTG----TGGAGCCATTGACCCTAAAACCTTCAGGAAGTGGGTATGG 885794
                            vi v ----v  v   i       i  i  ? ??v ?    iv  v   
  rnd-1_family-        318 CATCGGANAAGGGTGCCGTTGACCCCAAGACNTNNCGNAAGTACGTCTGG 367

  scaffold72|si     885795 CCTTTCATCGAGGCCCTCGCAGAACTGCAGTATAAGGTTGTAAGT--ATT 885842
                             v?     v v  ?   v i  v  vv ivi ivv  v      --i v
  rnd-1_family-        368 CCANTCATCTATGCNCTCTCGGACCTCGAAAGTGCTGTGGTAAGTTCGTG 417

  scaffold72|si     885843 TTTTGCCTTCACTGTACTTTATTCTTGTTCATGCTTCTAATATTCTCTTT 885892
                                --   vi v?  v   v----iv            i- i      
  rnd-1_family-        418 TTTTG--TTCTTTTNACATTAA----AATCATGCTTCTAAC-TCCTCTTT 460

  scaffold72|si     885893 TTGTCTCAGATTTTATTTAAGAACAGATTCAAAAATGA 885930
                            i----      viv   i       i        i  
  rnd-1_family-        461 TC----CAGATTACTTTTGAGAACAGGTTCAAAAACGA 494

Matrix = 20p41g.matrix
Kimura (with divCpGMod) = 32.12
Transitions / transversions = 0.78 (36/46)
Gap_init rate = 0.09 (28 / 325), avg. gap size = 1.29 (36 / 28)


1128 29.84 3.02 2.44 scaffold72|size891351 885662 886190 (5158) C rnd-1_family-1188#Unknown (196) 545 14 m_b751s001i81 181291

  scaffold72|si     885662 AGGAGGGTGGTTCTT--CCACTTACTCTGGGCACTCATGTTCATGAAGCT 885709
                                 vvv      --   i  vi v   v    v           ?v 
C rnd-1_family-        545 AGGAGGCATGTTCTTTTCCATTTCTTGTGGTCACTAATGTTCATGAANGT 496

  scaffold72|si     885710 CTATGGCACTGAACCTGAAATGTGTGCAAATGCTGGCGGCTCCTGTGGAG 885759
                           v   vv iii  i??v  vv             i  v     ivi     
C rnd-1_family-        495 GTATTCCGTCGAGNNGGATTTGTGTGCAAATGCCGGAGGCTCTGATGGAG 446

  scaffold72|si     885760 CCATTGACCCTAAAACCTTCAGGAAGTGGGTATGGCCTTTCATCGAGGCC 885809
                            vi       i  i  ?  iv i         ?    i    i i  v i
C rnd-1_family-        445 CAGTTGACCCCAAGACNTTTCGAAAGTGGGTANGGCCCTTCACCAAGTCT 396

  scaffold72|si     885810 CTCGCAGAACTGCAGTATAAGGTTGTAAGTATTTTTTGCC--TTCACTGT 885857
                             v  i   i iv i  iv v  v     v -----  v --    i --
C rnd-1_family-        395 CTGGCGGAATTAGAATACCATGTGGTAAGAA-----TGACAATTCATT-- 353

  scaffold72|si     885858 ACTTTATTCTTGTTC-ATGCTTCTAATATTCTCTTTTTGTCTCAGATTTT 885906
                           - i  v  i ii   -  vv   i--      vvv  v i ii    i  
C rnd-1_family-        352 -CCTTTTTTTCATTCGATCATTCC--TATTCTGAATTGGCCCTAGATCTT 306

  scaffold72|si     885907 ATTT-----AAGAACAGATTCAAAAATG---ATGGCAGTAACTGCCTTCT 885948
                           i   -----i       ?iv      i ---        i i   i v  
C rnd-1_family-        305 GTTTTGCTCGAGAACAGNCACAAAAACGACAATGGCAGTGATTGCTTGCT 256

  scaffold72|si     885949 TAGTTTTGATGGTGCGGATTTCAGAATCCCAAATCATGGCCGGAAATATT 885998
                           vi  vv      -i v  i  i??i  v     iiiv  ivi     v  
C rnd-1_family-        255 AGGTGGTGATGG-ACTGACTTTNNGATGCCAAACTGGGGTAAGAAATTTT 207

  scaffold72|si     885999 ACTCGCACAAGGTCAAGGGCAGTGGTTTGAGGTATGAGGTGGGCCTTTCG 886048
                             vvv     iv     i?i v  v    v v  i  i    vv      
C rnd-1_family-        206 ACAGTCACAAATTCAAGANTACTGCTTTGCGCTACGAAGTGGCGCTTTCG 157

  scaffold72|si     886049 ATTCAAAAAGGAGATATCTGCTGGATATTTGGTCCCTTCACATGTGGGCA 886098
                                ivv?  v  v           iiv  ?v   vvvv vi    i -
C rnd-1_family-        156 ATTCAGTTNGGTGAAATCTGCTGGATGCGTGNGCCCAAACCTCGTGGAC- 108

  scaffold72|si     886099 ATTTAC--TGATTTGATGATTTTT-GGATGGGTTTGAAAAAAGAGTTGGG 886145
                           - i   --       vvi     i- i     vi v vivvi  i    i
C rnd-1_family-        107 -TCTACAATGATTTGCAAATTTTCAGAATGGGGCTTATGTTGGAATTGGA 59

  scaffold72|si     886146 AAGAGGAGAAAAAGTTATTGCAGATGGGATTTATGGAGCTGAAGC 886190
                           viv ?iv     i? vi ?  v     ii  i  i       i  
C rnd-1_family-         58 CGCANATGAAAAGNTGGTNGCTGATGGAGTTCATAGAGCTGAGGC 14

Matrix = 20p41g.matrix
Kimura (with divCpGMod) = 36.80
Transitions / transversions = 1.03 (78/76)
Gap_init rate = 0.04 (20 / 528), avg. gap size = 1.45 (29 / 20)

1832 10.14 1.05 0.35 scaffold72|size891351 885673 885959 (5389) C rnd-1_family-974#Unknown (0) 289 1 m_b751s001i82 181291

  scaffold72|si     885673 TCTTCCACTTACTCTGGGCACTCATGTTCATGAAGCTCTATGGCACTGAA 885722
                                   i ?  ?         v ?        i???   vv?  v  i
C rnd-1_family-        289 TCTTCCACCTNCTNTGGGCACTCTTNTTCATGAAANNNTATCCNACGGAG 240

  scaffold72|si     885723 CCTGAAATGTGTGCAAATGCTGGCGGCTCCTGTGGAGCCATTGACCCTAA 885772
                           v    v?        iv   ?        ?i       vi       i  
C rnd-1_family-        239 GCTGACNTGTGTGCAGCTGCNGGCGGCTCNCGTGGAGCAGTTGACCCCAA 190

  scaffold72|si     885773 AACCTTCAGGAAGTGGGTATGGCCTTTCATCGAGGCCCTCGCAGAACTGC 885822
                           i                       ?           ?v    ?       
C rnd-1_family-        189 GACCTTCAGGAAGTGGGTATGGCCNTTCATCGAGGCNATCGCNGAACTGC 140

  scaffold72|si     885823 AGTATAAGGTTGTAAGTATTTTTTGCCTTCACTGTACTTTATTCTTGTTC 885872
                              ?   -         ? ?     ?                        
C rnd-1_family-        139 AGTNTAA-GTTGTAAGTNTNTTTTGNCTTCACTGTACTTTATTCTTGTTC 91

  scaffold72|si     885873 ATGCTTCTAATATTCTCTTTTTGTCTCAGATTTTATTTAAGAACAGATTC 885922
                                   v  ?                          i       i   
C rnd-1_family-         90 ATGCTTCTCATNTTCTCTTTTTGTCTCAGATTTTATTTGAGAACAGGTTC 41

  scaffold72|si     885923 AAAAATGATGG---CAGTAACTGCCTTCTTAGTTTTGATG 885959
                            ?vii    i?---  i i     ? i  v   v      
C rnd-1_family-         40 ANCGGTGATANTTTCAATGACTGCNTCCTGAGTGTTGATG 1

Matrix = 20p41g.matrix
Kimura (with divCpGMod) = 11.08
Transitions / transversions = 1.23 (16/13)
Gap_init rate = 0.01 (2 / 286), avg. gap size = 2.00 (4 / 2)

1130 24.33 5.29 4.88 scaffold72|size891351 885896 886405 (4943) C rnd-1_family-363#Unknown (40) 527 16 m_b751s001i83 181291

  scaffold72|si     885896 TCTCAGATTTTATTTAAGAACAGATTCAAAAATGA---TGGCAGTAACTG 885942
                            i i     ?  i  i       i ?    iii  ---??   i i    
C rnd-1_family-        527 TTTTAGATTNTACTTGAGAACAGGTNCAAAGGCGACAANNGCAATGACTG 478

  scaffold72|si     885943 CCTTCTTAGTTTTGATGGTGCGGATTTCAGAATCCCAAATCATGGCCGGA 885992
                              ?  ?   v       ii ?  i     i     i? i     ? v??
C rnd-1_family-        477 CCTNCTNAGTGTTGATGGCACNGACTTCAGGATCCCGNACCATGGNCCNN 428

  scaffold72|si     885993 AATATTACTCGCACAAGGTCAAGGGCAGT--GGTTTGAGGTATGAGGTGG 886040
                            i v    ? ---   iiv    vv    --  vi  v            
C rnd-1_family-        427 AGTTTTACNC---CAAAAACAAGTTCAGTCTGGGCTGCGGTATGAGGTGG 381

  scaffold72|si     886041 GCCTTTCGA--TTCAAAAAGGAGATATCTGCTGGATATTTGGTCCCTTCA 886088
                           -- v  vi --  ??i v?  ?  ?           ?vv   v  ? ?iv
C rnd-1_family-        380 --CGTTGAACATTNNGACNGGNGANATCTGCTGGATNAATGGGCCNTNTC 333

  scaffold72|si     886089 CATGTGGGCAATTTACTGATTTGATGATTTTTGGAT-GGGTTTGAAAAAA 886137
                            iivi   v i v? v    i ?iv?      v v -   i    vi v 
C rnd-1_family-        332 CGCCCGGGGAGTANAATGATCTNGANATTTTTCGCTCGGGCTTGATGACA 283

  scaffold72|si     886138 GAGTTGGGAA----GAGGAGAAAAAGTTATTGCAGATGGGATTTATGGAG 886183
                           vi i v i v----   ?i iv?i  -----  i    iviv?  i v? 
C rnd-1_family-        282 TGGCTTGAACCTTTGAGNGGGTNGAG-----GCGGATGATGGNTACGTNG 238

  scaffold72|si     886184 CTGAAGCCCCTTTGAAAGTCAGA-GCACCGGGTACAATTT---TTCTA-- 886227
                           v?  i  ?  vi       v i -  v    v - i   v--- i i --
C rnd-1_family-        237 GNGAGGCNCCACTGAAAGTGAAATGCCCCGGTT-CGATTGGCATCCCAGA 189

  scaffold72|si     886228 ----AACCACAAAACCA--AGCAATGGAAAAAAGAGTCTGCGCTCGGCAT 886271
                           ----  v  ? i  iv --i   v  v? ii i  ----------    ?
C rnd-1_family-        188 GGAGAAGCANAGAATGATGGGCATTGTNAGGAGGA----------GGCAN 149

  scaffold72|si     886272 GAACACTG-CAACAGACGGATGAAACAGTGGGTCATTCTTAGGCAAGAAT 886320
                             i-  i -?     i?  v v  i      ?v?  i  v i   i vi 
C rnd-1_family-        148 GAG-ACCGTNAACAGGNGGTTCAAGCAGTGGNGNATCCTGAAGCAGGTGT 100

  scaffold72|si     886321 TTTGTCATGA--TTTGACACACCATGAAAGTGTTTGTTGTGCAATTGCTG 886368
                            ii i     --    ---  v     v       v ?v   ?       
C rnd-1_family-         99 TCCGCCATGACCTTTG---CAGCATGACAGTGTTTTTNCTGCNATTGCTG 53

  scaffold72|si     886369 TCATGACTCAACTTTGCATCCAAAATGGAGAGCCTCT 886405
                            ?  ?  ?  i   vv   i        ?        
C rnd-1_family-         52 TNATNACNCAGCTTGCCATTCAAAATGGNGAGCCTCT 16

Matrix = 20p41g.matrix
Kimura (with divCpGMod) = 30.49
Transitions / transversions = 1.27 (66/52)
Gap_init rate = 0.07 (37 / 509), avg. gap size = 1.41 (52 / 37)


300 14.89 0.00 0.00 scaffold72|size891351 886574 886620 (4728) C genome_1_15599#DNA (1221) 50 4 m_b751s001i84 181292

  scaffold72|si     886574 TGGATATCTTTTGGGTAATAATCAATTTTCCCGGCATTCCCTGAACC 886620
                                       i iv       v       i  ii           
C genome_1_1559         50 TGGATATCTTTTAGAAAATAATCCATTTTCCTGGTGTTCCCTGAACC 4

Matrix = 20p41g.matrix
Kimura (with divCpGMod) = 16.96
Transitions / transversions = 2.50 (5/2)
Gap_init rate = 0.00 (0 / 46), avg. gap size = 0.0 (0 / 0)


586 1.45 0.00 0.00 scaffold72|size891351 889156 889224 (2124) C rnd-1_family-91#Unknown (0) 69 1 m_b751s001i85 181293

  scaffold72|si     889156 TATCAAGATTTTTTCAAAATCTTAGTTGTGTTGGAAACTGAGCCGTTTTC 889205
                                                                             
C rnd-1_family-         69 TATCAAGATTTTTTCAAAATCTTAGTTGTGTTGGAAACTGAGCCGTTTTC 20

  scaffold72|si     889206 TCCTTCTTCTCCTTCTCCT 889224
                                           i  
C rnd-1_family-         19 TCCTTCTTCTCCTTCTTCT 1

Matrix = 20p41g.matrix
Kimura (with divCpGMod) = 1.47
Transitions / transversions = 1.00 (1/0)
Gap_init rate = 0.00 (0 / 68), avg. gap size = 0.0 (0 / 0)


46 8.35 0.00 0.00 scaffold72|size891351 889225 889289 (2059) (TCT)n#Simple_repeat 1 65 (0) m_b751s252i6 181294

  scaffold72|si     889225 TCTCCTTCTCCTTCTCTTTCTCCTTCTTCTTCTTCTTCTTCTTCTTCTTC 889274
                              i     i     ii    i                            
  (TCT)n#Simple          1 TCTTCTTCTTCTTCTTCTTCTTCTTCTTCTTCTTCTTCTTCTTCTTCTTC 50

  scaffold72|si     889275 TTCTTCTTCTTCTTC 889289
                                          
  (TCT)n#Simple         51 TTCTTCTTCTTCTTC 65

Matrix = Unknown
Transitions / transversions = 1.00 (5/0)
Gap_init rate = 0.00 (0 / 64), avg. gap size = 0.0 (0 / 0)


377 25.03 1.20 3.70 scaffold72|size891351 889290 889455 (1893) rnd-4_family-169#RC/Helitron 85 246 (8007) m_b751s001i86 181295

  scaffold72|si     889290 TTCTTCTTCTTCTTCTTCTTCAGTGAGACAGTTTTTTGCTTTTTGCCAAA 889339
                             i   i-                     iv     ii     v  i vv
  rnd-4_family-         85 TTTTTCC-CTTCTTCTTCTTCAGTGAGACGCTTTTTCACTTTTGGCTATT 133

  scaffold72|si     889340 ACAGGTACTGAC-CATGAAGTTGATGTCAACTTACCTGTAAAAAATTCAT 889388
                            i?    ---  -ii  ?vi  vv vv   -?          v  v ii 
  rnd-4_family-        134 ATNGGTA---ACATGTGNTATTTCTCGCAA-NTACCTGTAAATAAGTTGT 179

  scaffold72|si     889389 TTTTCGCTTGGACTTACATGGGTAGTTATATTGTC-CTAAATAATTGCCT 889437
                               vvv  v   v i          i  - vi  -i vi  ?vv  vi 
  rnd-4_family-        180 TTTTGTGTTTGACATGCATGGGTAGTCAT-TGATCTTTTGATNTGTGGTT 228

  scaffold72|si     889438 ACCTTTAAAATTATATCT 889455
                                     v       
  rnd-4_family-        229 ACCTTTAAAAATATATCT 246

Matrix = 20p41g.matrix
Kimura (with divCpGMod) = 30.62
Transitions / transversions = 0.82 (18/22)
Gap_init rate = 0.05 (8 / 165), avg. gap size = 1.00 (8 / 8)


2088 2.35 0.39 0.78 scaffold72|size891351 889311 889567 (1781) C rnd-1_family-51#Unknown (0) 676 421 m_b751s001i87 181296

  scaffold72|si     889311 AGTGAGACAGTTTTTT-GCTTTTTGCCAAAACAGGTACTGACCATGAAGT 889359
                                           -                           ?     
C rnd-1_family-        676 AGTGAGACAGTTTTTTTGCTTTTTGCCAAAACAGGTACTGACCANGAAGT 627

  scaffold72|si     889360 TGATGTCAACTTACCTGTAAAAAATTCATTTTTCGCTTGGACTTACATGG 889409
                                 v              v                            
C rnd-1_family-        626 TGATGTGAACTTACCTGTAAATAATTCATTTTTCGCTTGGACTTACATGG 577

  scaffold72|si     889410 GTAGTTATATTGTCCTAAATAATTGCCTACCTTTAAAATTATATCTTGTG 889459
                                             i                               
C rnd-1_family-        576 GTAGTTATATTGTCCTAAGTAATTGCCTACCTTTAAAATTATATCTTGTG 527

  scaffold72|si     889460 AATAGGTTGAAAGAACAATGTGTCAATTTTTACAAGAATGGTAATATGGT 889509
                                ?            i                       --      
C rnd-1_family-        526 AATAGNTTGAAAGAACAACGTGTCAATTTTTACAAGAATGGT--TATGGT 479

  scaffold72|si     889510 AACTTGAACAACGTGTCAATTTTTGAGAAGAATGGCAATGGTAACTTGAA 889559
                                                   v          i??  ?         
C rnd-1_family-        478 AACTTGAACAACGTGTCAATTTTTTAGAAGAATGGTNNTGNTAACTTGAA 429

  scaffold72|si     889560 GTGATCAA 889567
                            ?      
C rnd-1_family-        428 GNGATCAA 421

Matrix = 20p41g.matrix
Kimura (with divCpGMod) = 2.08
Transitions / transversions = 1.00 (3/3)
Gap_init rate = 0.01 (3 / 256), avg. gap size = 1.00 (3 / 3)


2077 8.84 6.08 0.29 scaffold72|size891351 889311 889639 (1709) rnd-5_family-2086#Unknown 679 1026 (19) m_b751s001i88 181297

  scaffold72|si     889311 AGTGAGACAGTTTTTT-GCTTTTTGCCAAAACAGGTACTGACCATGAAGT 889359
                                           -                            i    
  rnd-5_family-        679 AGTGAGACAGTTTTTTCGCTTTTTGCCAAAACAGGTACTGACCATAAAGT 728

  scaffold72|si     889360 TGATGTCAACTTACCTGTAAAAAATTCATTTTTCGCTTGGACTTACATGG 889409
                                 v              v                            
  rnd-5_family-        729 TGATGTGAACTTACCTGTAAATAATTCATTTTTCGCTTGGACTTACATGG 778

  scaffold72|si     889410 GTAGTTATATTGTCCTAAATAATTGCCTACCTTTAAAATTATATCTTGTG 889459
                                             i    i                          
  rnd-5_family-        779 GTAGTTATATTGTCCTAAGTAATCGCCTACCTTTAAAATTATATCTTGTG 828

  scaffold72|si     889460 AATAGGTTGAAAGAACAATGTGT-CAA---TTTTTACAAGAATGGTAATA 889505
                                             i  i -   ---i             ?    ?
  rnd-5_family-        829 AATAGGTTGAAAGAACAACGTATACAACATCTTTTACAAGAATGNTAATN 878

  scaffold72|si     889506 TGGTAACTTGA----ACAACGTGTCAATTTTTGAGAAGAATGGCAATGGT 889551
                             ?i       ----  v  v    -  i   v v  i   v i      
  rnd-5_family-        879 TGNCAACTTGAAGGGACCACTTGTC-ATCTTTCACAAAAATTGTAATGGT 927

  scaffold72|si     889552 AACTTGAAGTGATC----------AACGTGTCAACTTTTTAGAAGAAA-G 889590
                                         ----------?????i   iii ? i v    i -?
  rnd-5_family-        928 AACTTGAAGTGATCGGAGGNNATNNNNNNATCAGTCTNTCACAAGAGATN 977

  scaffold72|si     889591 GAAATAGTACCTTGAAGTGAACAACTTGTCATCTTTTACAAAAATTGTA 889639
                            v   i  iv                          i            
  rnd-5_family-        978 GTAATGGTGACTTGAAGTGAACAACTTGTCATCTTTCACAAAAATTGTA 1026

Matrix = 20p41g.matrix
Kimura (with divCpGMod) = 9.14
Transitions / transversions = 1.90 (19/10)
Gap_init rate = 0.02 (7 / 328), avg. gap size = 3.00 (21 / 7)


264 8.82 0.00 0.00 scaffold72|size891351 889643 889676 (1672) C rnd-1_family-34#Unknown (102) 35 2 m_b751s001i89 181298

  scaffold72|si     889643 CATCGTGAAAATACGGATTTACACTACGGCTGTT 889676
                              v                      i   i   
C rnd-1_family-         35 CATAGTGAAAATACGGATTTACACTATGGCCGTT 2

Matrix = 20p41g.matrix
Kimura (with divCpGMod) = 6.46
Transitions / transversions = 2.00 (2/1)
Gap_init rate = 0.00 (0 / 33), avg. gap size = 0.0 (0 / 0)


616 14.75 0.00 15.25 scaffold72|size891351 889647 889782 (1566) rnd-1_family-24#Unknown 1 118 (0) m_b751s001i90 181299

  scaffold72|si     889647 GTGAAAATACGGATTTACACTACGGCTGTTACACATAGTGAAAATACAGG 889696
                                               i     i  vv v             ----
  rnd-1_family-          1 GTGAAAATACGGATTTACACCACGGCCGTGTCCCATAGTGAAAATA---- 46

  scaffold72|si     889697 ATTTACAAAAATGCGGATTTACGCTACGGCCGTTACCCATAGTGATAATA 889746
                           -------------         i i        vv          v    
  rnd-1_family-         47 -------------CGGATTTACACCACGGCCGTGTCCCATAGTGAAAATA 83

  scaffold72|si     889747 CGATTTTACACAATGGTTGTTTCCCATAGTGAAAAT 889782
                             iv   -   v i  ii  v               
  rnd-1_family-         84 CGGATTT-CACCACGGCCGTGTCCCATAGTGAAAAT 118

Matrix = 20p41g.matrix
Kimura (with divCpGMod) = 13.22
Transitions / transversions = 0.89 (8/9)
Gap_init rate = 0.13 (18 / 135), avg. gap size = 1.00 (18 / 18)

591 15.40 0.00 20.00 scaffold72|size891351 889704 889841 (1507) rnd-1_family-24#Unknown 4 118 (0) m_b751s001i92 181299

  scaffold72|si     889704 AAAATGCGGATTTACGCTACGGCCGTTACCCATAGTGATAATACGATTTT 889753
                                i         i i        vv          v      iv   
  rnd-1_family-          4 AAAATACGGATTTACACCACGGCCGTGTCCCATAGTGAAAATACGGATTT 53

  scaffold72|si     889754 ACACAATGGTTGTTTCCCATAGTGAAAATACGGATTTACAGTGAAGAAAA 889803
                               v i  ii  v                       -------------
  rnd-1_family-         54 ACACCACGGCCGTGTCCCATAGTGAAAATACGGATTT------------- 90

  scaffold72|si     889804 TACAGATTTACACTACGGCTGTTTCCAATAGTGAAAAT 889841
                           ----------   i     i  v   v           
  rnd-1_family-         91 ----------CACCACGGCCGTGTCCCATAGTGAAAAT 118

Matrix = 20p41g.matrix
Kimura (with divCpGMod) = 13.61
Transitions / transversions = 1.12 (9/8)
Gap_init rate = 0.17 (23 / 137), avg. gap size = 1.00 (23 / 23)

571 15.86 0.00 19.49 scaffold72|size891351 889738 889878 (1470) rnd-1_family-24#Unknown 1 118 (0) m_b751s001i93 181299

  scaffold72|si     889738 GTGATAATACGATTTTACACAATGGTTGTTTCCCATAGTGAAAATACGGA 889787
                               v      iv       v i  ii  v                   -
  rnd-1_family-          1 GTGAAAATACGGATTTACACCACGGCCGTGTCCCATAGTGAAAATACGG- 49

  scaffold72|si     889788 TTTACAGTGAAGAAAATACAGATTTACACTACGGCTGTTTCCAATAGTGA 889837
                           ---------------------        i     i  v   v       
  rnd-1_family-         50 ---------------------ATTTACACCACGGCCGTGTCCCATAGTGA 78

  scaffold72|si     889838 AAATTCGGATTTACACTAAGGCCGTTCTCCATAGTGAAAAT 889878
                               v       -   i v      vii             
  rnd-1_family-         79 AAATACGGATTT-CACCACGGCCGTGTCCCATAGTGAAAAT 118

Matrix = 20p41g.matrix
Kimura (with divCpGMod) = 14.25
Transitions / transversions = 1.00 (9/9)
Gap_init rate = 0.16 (23 / 140), avg. gap size = 1.00 (23 / 23)

783 12.93 0.00 0.86 scaffold72|size891351 889799 889915 (1433) rnd-1_family-24#Unknown 3 118 (0) m_b751s001i95 181299

  scaffold72|si     889799 GAAAATACAGATTTACACTACGGCTGTTTCCAATAGTGAAAATTCGGATT 889848
                                   i         i     i  v   v           v      
  rnd-1_family-          3 GAAAATACGGATTTACACCACGGCCGTGTCCCATAGTGAAAATACGGATT 52

  scaffold72|si     889849 TACACTAAGGCCGTTCTCCATAGTGAAAATACGGATTTACACTACGGCCG 889898
                                i v      vii                     -   i       
  rnd-1_family-         53 TACACCACGGCCGTGTCCCATAGTGAAAATACGGATTT-CACCACGGCCG 101

  scaffold72|si     889899 TTCTCCATAGTGAAAAT 889915
                            vii             
  rnd-1_family-        102 TGTCCCATAGTGAAAAT 118

Matrix = 20p41g.matrix
Kimura (with divCpGMod) = 12.40
Transitions / transversions = 1.50 (9/6)
Gap_init rate = 0.01 (1 / 116), avg. gap size = 1.00 (1 / 1)

813 12.72 0.00 0.85 scaffold72|size891351 889834 889952 (1396) rnd-1_family-24#Unknown 1 118 (0) m_b751s001i97 181299

  scaffold72|si     889834 GTGAAAATTCGGATTTACACTAAGGCCGTTCTCCATAGTGAAAATACGGA 889883
                                   v           i v      vii                  
  rnd-1_family-          1 GTGAAAATACGGATTTACACCACGGCCGTGTCCCATAGTGAAAATACGGA 50

  scaffold72|si     889884 TTTACACTACGGCCGTTCTCCATAGTGAAAATACGGATTTACACTACGGC 889933
                                  i        vii                     -   i     
  rnd-1_family-         51 TTTACACCACGGCCGTGTCCCATAGTGAAAATACGGATTT-CACCACGGC 99

  scaffold72|si     889934 TGTCCTCCATAGTGAAAAT 889952
                           i  vii             
  rnd-1_family-        100 CGTGTCCCATAGTGAAAAT 118

Matrix = 20p41g.matrix
Kimura (with divCpGMod) = 13.16
Transitions / transversions = 2.00 (10/5)
Gap_init rate = 0.01 (1 / 118), avg. gap size = 1.00 (1 / 1)

879 10.17 0.00 0.85 scaffold72|size891351 889871 889989 (1359) rnd-1_family-24#Unknown 1 118 (0) m_b751s001i98 181299

  scaffold72|si     889871 GTGAAAATACGGATTTACACTACGGCCGTTCTCCATAGTGAAAATACGGA 889920
                                               i        vii                  
  rnd-1_family-          1 GTGAAAATACGGATTTACACCACGGCCGTGTCCCATAGTGAAAATACGGA 50

  scaffold72|si     889921 TTTACACTACGGCTGTCCTCCATAGTGAAAATACAGATTTACACTACGGC 889970
                                  i     i  vii               i     -   i     
  rnd-1_family-         51 TTTACACCACGGCCGTGTCCCATAGTGAAAATACGGATTT-CACCACGGC 99

  scaffold72|si     889971 CGTTTCCCATAGTGAAAAT 889989
                              v               
  rnd-1_family-        100 CGTGTCCCATAGTGAAAAT 118

Matrix = 20p41g.matrix
Kimura (with divCpGMod) = 9.28
Transitions / transversions = 3.00 (9/3)
Gap_init rate = 0.01 (1 / 118), avg. gap size = 1.00 (1 / 1)

734 14.29 0.00 0.89 scaffold72|size891351 889908 890020 (1328) rnd-1_family-24#Unknown 1 112 (6) m_b751s001i99 181299

  scaffold72|si     889908 GTGAAAATACGGATTTACACTACGGCTGTCCTCCATAGTGAAAATACAGA 889957
                                               i     i  vii               i  
  rnd-1_family-          1 GTGAAAATACGGATTTACACCACGGCCGTGTCCCATAGTGAAAATACGGA 50

  scaffold72|si     889958 TTTACACTACGGCCGTTTCCCATAGTGAAAATACGGATATACACTTTGGC 890007
                                  i        v                     - v   ivi   
  rnd-1_family-         51 TTTACACCACGGCCGTGTCCCATAGTGAAAATACGGAT-TTCACCACGGC 99

  scaffold72|si     890008 CATCTACCATAAT 890020
                            i v v     i 
  rnd-1_family-        100 CGTGTCCCATAGT 112

Matrix = 20p41g.matrix
Kimura (with divCpGMod) = 12.02
Transitions / transversions = 1.67 (10/6)
Gap_init rate = 0.01 (1 / 112), avg. gap size = 1.00 (1 / 1)

522 19.81 5.36 0.85 scaffold72|size891351 889982 890093 (1255) rnd-1_family-24#Unknown 1 117 (1) m_b751s001i101 181299

  scaffold72|si     889982 GTGAAAATACGGATATACACTTTGGCCATCTACCAT------AATACGGA 890025
                                         v     ivi    i v v    ------        
  rnd-1_family-          1 GTGAAAATACGGATTTACACCACGGCCGTGTCCCATAGTGAAAATACGGA 50

  scaffold72|si     890026 TTAACACTACAGCTTTTACGTATAGTGAAAATACGGGTTTACACTACGGC 890075
                             v    i  i  iv vv vi               i   -   i     
  rnd-1_family-         51 TTTACACCACGGCCGTGTCCCATAGTGAAAATACGGATTT-CACCACGGC 99

  scaffold72|si     890076 CGTTTCCTACAGTTAAAA 890093
                              v   i i   v    
  rnd-1_family-        100 CGTGTCCCATAGTGAAAA 117

Matrix = 20p41g.matrix
Kimura (with divCpGMod) = 18.75
Transitions / transversions = 1.00 (11/11)
Gap_init rate = 0.02 (2 / 111), avg. gap size = 3.50 (7 / 2)

534 20.56 0.00 1.87 scaffold72|size891351 890018 890126 (1222) rnd-1_family-24#Unknown 6 112 (6) m_b751s001i102 181299

  scaffold72|si     890018 AATACGGATTAACACTACAGCTTTTACGTATAGTGAAAATACGGGTTTAC 890067
                                     v    i  i  iv vv vi               i     
  rnd-1_family-          6 AATACGGATTTACACCACGGCCGTGTCCCATAGTGAAAATACGGATTTAC 55

  scaffold72|si     890068 ACTACGGCCGTTTCCTACAGTTAAAACACGGATTTACACTTTGGTCGCTT 890117
                             i        v   i i   v    i        -   ivi  i  - v
  rnd-1_family-         56 ACCACGGCCGTGTCCCATAGTGAAAATACGGATTT-CACCACGGCCG-TG 103

  scaffold72|si     890118 TCCCATAAT 890126
                                  i 
  rnd-1_family-        104 TCCCATAGT 112

Matrix = 20p41g.matrix
Kimura (with divCpGMod) = 20.80
Transitions / transversions = 1.44 (13/9)
Gap_init rate = 0.02 (2 / 108), avg. gap size = 1.00 (2 / 2)

563 17.84 5.26 1.69 scaffold72|size891351 890050 890163 (1185) rnd-1_family-24#Unknown 1 118 (0) m_b751s001i103 181299

  scaffold72|si     890050 GTGAAAATACGGGTTTACACTACGGCCGTTTCCTACAGTTAAAACACGGA 890099
                                       i       i        v   i i   v    i     
  rnd-1_family-          1 GTGAAAATACGGATTTACACCACGGCCGTGTCCCATAGTGAAAATACGGA 50

  scaffold72|si     890100 TTTACACTTTGGTCGCTTTCCCAT------AATATGGATTTACACCACGG 890143
                                  ivi  i  - v      ------    i      -        
  rnd-1_family-         51 TTTACACCACGGCCG-TGTCCCATAGTGAAAATACGGATTT-CACCACGG 98

  scaffold72|si     890144 CCAATTCCCATTACAAAAAT 890163
                             ivv      viii     
  rnd-1_family-         99 CCGTGTCCCATAGTGAAAAT 118

Matrix = 20p41g.matrix
Kimura (with divCpGMod) = 17.48
Transitions / transversions = 1.86 (13/7)
Gap_init rate = 0.03 (3 / 113), avg. gap size = 2.67 (8 / 3)

536 15.31 4.76 11.86 scaffold72|size891351 890087 890212 (1136) rnd-1_family-24#Unknown 1 118 (0) m_b751s001i104 181299

  scaffold72|si     890087 GTTAAAACACGGATTTACACTTTGGTCGCTTTCCCATA------ATATGG 890130
                             v    i            ivi  i  - v       ------   i  
  rnd-1_family-          1 GTGAAAATACGGATTTACACCACGGCCG-TGTCCCATAGTGAAAATACGG 49

  scaffold72|si     890131 ATTTACACCACGGCCAATTCCCATTACAAAAATACGGATTTACACTACAT 890180
                                          ivv      viii             ---------
  rnd-1_family-         50 ATTTACACCACGGCCGTGTCCCATAGTGAAAATACGGATTT--------- 90

  scaffold72|si     890181 TTCCCACTACGGCCGTTTCCCATAGTGAAAAT 890212
                           ----   i        v               
  rnd-1_family-         91 ----CACCACGGCCGTGTCCCATAGTGAAAAT 118

Matrix = 20p41g.matrix
Kimura (with divCpGMod) = 14.05
Transitions / transversions = 1.43 (10/7)
Gap_init rate = 0.12 (15 / 125), avg. gap size = 1.33 (20 / 15)

542 17.07 0.00 12.15 scaffold72|size891351 890124 890243 (1105) rnd-1_family-24#Unknown 6 112 (6) m_b751s001i105 181299

  scaffold72|si     890124 AATATGGATTTACACCACGGCCAATTCCCATTACAAAAATACGGATTTAC 890173
                               i                 ivv      viii              -
  rnd-1_family-          6 AATACGGATTTACACCACGGCCGTGTCCCATAGTGAAAATACGGATTTA- 54

  scaffold72|si     890174 ACTACATTTCCCACTACGGCCGTTTCCCATAGTGAAAATACAGATTTAAA 890223
                           -----------   i        v                 i     -v 
  rnd-1_family-         55 -----------CACCACGGCCGTGTCCCATAGTGAAAATACGGATTT-CA 92

  scaffold72|si     890224 CTTTGGTCGTTTCCCATAAT 890243
                            ivi  i   v       i 
  rnd-1_family-         93 CCACGGCCGTGTCCCATAGT 112

Matrix = 20p41g.matrix
Kimura (with divCpGMod) = 14.90
Transitions / transversions = 1.57 (11/7)
Gap_init rate = 0.11 (13 / 119), avg. gap size = 1.00 (13 / 13)

524 14.78 4.92 11.30 scaffold72|size891351 890159 890280 (1068) rnd-1_family-24#Unknown 4 118 (0) m_b751s001i106 181299

  scaffold72|si     890159 AAAATACGGATTTACACTACATTTCCCACTACGGCCGTTTCCCATAGTGA 890208
                                            i  ------------      v           
  rnd-1_family-          4 AAAATACGGATTTACACCAC------------GGCCGTGTCCCATAGTGA 41

  scaffold72|si     890209 AAATACAGATTTAAACTTTGGTCGTTTCCCAT------AATACAGATTTA 890252
                                 i      v  ivi  i   v      ------     i     -
  rnd-1_family-         42 AAATACGGATTTACACCACGGCCGTGTCCCATAGTGAAAATACGGATTT- 90

  scaffold72|si     890253 CACCACGGCCGATTCCCATTACAAAAAT 890280
                                      vv      viii     
  rnd-1_family-         91 CACCACGGCCGTGTCCCATAGTGAAAAT 118

Matrix = 20p41g.matrix
Kimura (with divCpGMod) = 13.35
Transitions / transversions = 1.29 (9/7)
Gap_init rate = 0.12 (14 / 121), avg. gap size = 1.36 (19 / 14)

589 16.95 5.31 0.85 scaffold72|size891351 890205 890317 (1031) rnd-1_family-24#Unknown 1 118 (0) m_b751s001i107 181299

  scaffold72|si     890205 GTGAAAATACAGATTTAAACTTTGGTCGTTTCCCAT------AATACAGA 890248
                                     i      v  ivi  i   v      ------     i  
  rnd-1_family-          1 GTGAAAATACGGATTTACACCACGGCCGTGTCCCATAGTGAAAATACGGA 50

  scaffold72|si     890249 TTTACACCACGGCCGATTCCCATTACAAAAATACGGATTTACGCTACGGC 890298
                                          vv      viii             - i i     
  rnd-1_family-         51 TTTACACCACGGCCGTGTCCCATAGTGAAAATACGGATTT-CACCACGGC 99

  scaffold72|si     890299 CGTTACCCATAGTGATAAT 890317
                              vv          v   
  rnd-1_family-        100 CGTGTCCCATAGTGAAAAT 118

Matrix = 20p41g.matrix
Kimura (with divCpGMod) = 16.21
Transitions / transversions = 1.11 (10/9)
Gap_init rate = 0.02 (2 / 112), avg. gap size = 3.50 (7 / 2)

687 15.18 0.00 0.89 scaffold72|size891351 890241 890353 (995) rnd-1_family-24#Unknown 6 117 (1) m_b751s001i108 181299

  scaffold72|si     890241 AATACAGATTTACACCACGGCCGATTCCCATTACAAAAATACGGATTTAC 890290
                                i                 vv      viii               
  rnd-1_family-          6 AATACGGATTTACACCACGGCCGTGTCCCATAGTGAAAATACGGATTTAC 55

  scaffold72|si     890291 GCTACGGCCGTTACCCATAGTGATAATACGTATTTACACTATGGTCGTTT 890340
                           i i        vv          v      v    -   i i  i   v 
  rnd-1_family-         56 ACCACGGCCGTGTCCCATAGTGAAAATACGGATTT-CACCACGGCCGTGT 104

  scaffold72|si     890341 CCCATAGTGAAAA 890353
                                        
  rnd-1_family-        105 CCCATAGTGAAAA 117

Matrix = 20p41g.matrix
Kimura (with divCpGMod) = 15.01
Transitions / transversions = 1.12 (9/8)
Gap_init rate = 0.01 (1 / 112), avg. gap size = 1.00 (1 / 1)

692 13.94 0.00 4.35 scaffold72|size891351 890276 890395 (953) rnd-1_family-24#Unknown 4 118 (0) m_b751s001i109 181299

  scaffold72|si     890276 AAAATACGGATTTACGCTACGGCCGTTACCCATAGTGATAATACGTATTT 890325
                                          i i        vv          v      v    
  rnd-1_family-          4 AAAATACGGATTTACACCACGGCCGTGTCCCATAGTGAAAATACGGATTT 53

  scaffold72|si     890326 ACACTATGGTCGTTTCCCATAGTGAAAAATAATACGTATTTACACTATGG 890375
                               i i  i   v            ----      v    -   i i  
  rnd-1_family-         54 ACACCACGGCCGTGTCCCATAGTGAA----AATACGGATTT-CACCACGG 98

  scaffold72|si     890376 TCGTTTCCCATAGTGACAAT 890395
                           i   v           v   
  rnd-1_family-         99 CCGTGTCCCATAGTGAAAAT 118

Matrix = 20p41g.matrix
Kimura (with divCpGMod) = 13.51
Transitions / transversions = 1.00 (8/8)
Gap_init rate = 0.04 (5 / 119), avg. gap size = 1.00 (5 / 5)

584 14.32 0.00 5.10 scaffold72|size891351 890310 890412 (936) rnd-1_family-24#Unknown 1 98 (20) m_b751s001i110 181299

  scaffold72|si     890310 GTGATAATACGTATTTACACTATGGTCGTTTCCCATAGTGAAAAATAATA 890359
                               v      v        i i  i   v            ----    
  rnd-1_family-          1 GTGAAAATACGGATTTACACCACGGCCGTGTCCCATAGTGAA----AATA 46

  scaffold72|si     890360 CGTATTTACACTATGGTCGTTTCCCATAGTGACAATACGGATTTACACTA 890409
                             v        i i  i   v           v           -   i 
  rnd-1_family-         47 CGGATTTACACCACGGCCGTGTCCCATAGTGAAAATACGGATTT-CACCA 95

  scaffold72|si     890410 TGG 890412
                           i  
  rnd-1_family-         96 CGG 98

Matrix = 20p41g.matrix
Kimura (with divCpGMod) = 12.55
Transitions / transversions = 1.33 (8/6)
Gap_init rate = 0.05 (5 / 102), avg. gap size = 1.00 (5 / 5)

567 16.18 0.82 8.85 scaffold72|size891351 890356 890477 (871) rnd-1_family-24#Unknown 6 118 (0) m_b751s001i112 181299

  scaffold72|si     890356 AATACGTATTTACACTATGGTCGTTTCCCATAGTGACAATACGGATTTAC 890405
                                 v        i i  i   v           v             
  rnd-1_family-          6 AATACGGATTTACACCACGGCCGTGTCCCATAGTGAAAATACGGATTTAC 55

  scaffold72|si     890406 ACTATGGGAAAATACGGAT-TTACAGTGAAGAAAATACGGATTTACACAA 890454
                             i i  v------  vi -ii i   ---              -   v 
  rnd-1_family-         56 ACCACGGC------CGTGTCCCATAGT---GAAAATACGGATTT-CACCA 95

  scaffold72|si     890455 CGGCCGTTCTCCATAGTGAAAAT 890477
                                  vii             
  rnd-1_family-         96 CGGCCGTGTCCCATAGTGAAAAT 118

Matrix = 20p41g.matrix
Kimura (with divCpGMod) = 16.20
Transitions / transversions = 1.57 (11/7)
Gap_init rate = 0.09 (11 / 121), avg. gap size = 1.00 (11 / 11)

528 18.92 0.79 8.47 scaffold72|size891351 890388 890514 (834) rnd-1_family-24#Unknown 1 118 (0) m_b751s001i113 181299

  scaffold72|si     890388 GTGACAATACGGATTTACACTATGGGAAAATACGGAT-TTACAGTGAAGA 890436
                               v               i i  v------  vi -ii i   ---  
  rnd-1_family-          1 GTGAAAATACGGATTTACACCACGGC------CGTGTCCCATAGT---GA 41

  scaffold72|si     890437 AAATACGGATTTACACAACGGCCGTTCTCCATAGTGAAAATACGGATTTA 890486
                                           v        vii                     -
  rnd-1_family-         42 AAATACGGATTTACACCACGGCCGTGTCCCATAGTGAAAATACGGATTT- 90

  scaffold72|si     890487 CAGTACTGTAGTTCTCCGTAGTGAAAAT 890514
                             vi  v iv  vii  i          
  rnd-1_family-         91 CACCACGGCCGTGTCCCATAGTGAAAAT 118

Matrix = 20p41g.matrix
Kimura (with divCpGMod) = 20.86
Transitions / transversions = 1.44 (13/9)
Gap_init rate = 0.09 (11 / 126), avg. gap size = 1.00 (11 / 11)

742 14.66 0.00 0.86 scaffold72|size891351 890435 890551 (797) rnd-1_family-24#Unknown 3 118 (0) m_b751s001i115 181299

  scaffold72|si     890435 GAAAATACGGATTTACACAACGGCCGTTCTCCATAGTGAAAATACGGATT 890484
                                             v        vii                    
  rnd-1_family-          3 GAAAATACGGATTTACACCACGGCCGTGTCCCATAGTGAAAATACGGATT 52

  scaffold72|si     890485 TACAGTACTGTAGTTCTCCGTAGTGAAAATACGGATTTACACTACGGCCG 890534
                               vi  v iv  vii  i                  -   i       
  rnd-1_family-         53 TACACCACGGCCGTGTCCCATAGTGAAAATACGGATTT-CACCACGGCCG 101

  scaffold72|si     890535 TTCTCCATAGTGAAAAT 890551
                            vii             
  rnd-1_family-        102 TGTCCCATAGTGAAAAT 118

Matrix = 20p41g.matrix
Kimura (with divCpGMod) = 16.46
Transitions / transversions = 1.43 (10/7)
Gap_init rate = 0.01 (1 / 116), avg. gap size = 1.00 (1 / 1)

627 20.34 0.00 0.85 scaffold72|size891351 890470 890588 (760) rnd-1_family-24#Unknown 1 118 (0) m_b751s001i116 181299

  scaffold72|si     890470 GTGAAAATACGGATTTACAGTACTGTAGTTCTCCGTAGTGAAAATACGGA 890519
                                              vi  v iv  vii  i               
  rnd-1_family-          1 GTGAAAATACGGATTTACACCACGGCCGTGTCCCATAGTGAAAATACGGA 50

  scaffold72|si     890520 TTTACACTACGGCCGTTCTCCATAGTGAAAATACGGATTAACAGTACCGT 890569
                                  i        vii                    -v  vi  v i
  rnd-1_family-         51 TTTACACCACGGCCGTGTCCCATAGTGAAAATACGGATT-TCACCACGGC 99

  scaffold72|si     890570 AGTTCTCTGTAGTGAAAAT 890588
                           v  vii ii          
  rnd-1_family-        100 CGTGTCCCATAGTGAAAAT 118

Matrix = 20p41g.matrix
Kimura (with divCpGMod) = 24.08
Transitions / transversions = 1.40 (14/10)
Gap_init rate = 0.01 (1 / 118), avg. gap size = 1.00 (1 / 1)

734 16.11 0.00 0.85 scaffold72|size891351 890507 890625 (723) rnd-1_family-24#Unknown 1 118 (0) m_b751s001i117 181299

  scaffold72|si     890507 GTGAAAATACGGATTTACACTACGGCCGTTCTCCATAGTGAAAATACGGA 890556
                                               i        vii                  
  rnd-1_family-          1 GTGAAAATACGGATTTACACCACGGCCGTGTCCCATAGTGAAAATACGGA 50

  scaffold72|si     890557 TTAACAGTACCGTAGTTCTCTGTAGTGAAAATACGGATTTACACTACGGC 890606
                             v   vi  v iv  vii ii                  -   i     
  rnd-1_family-         51 TTTACACCACGGCCGTGTCCCATAGTGAAAATACGGATTT-CACCACGGC 99

  scaffold72|si     890607 CGTTCTCCATAGTGAAAAT 890625
                              vii             
  rnd-1_family-        100 CGTGTCCCATAGTGAAAAT 118

Matrix = 20p41g.matrix
Kimura (with divCpGMod) = 18.40
Transitions / transversions = 1.71 (12/7)
Gap_init rate = 0.01 (1 / 118), avg. gap size = 1.00 (1 / 1)

715 16.11 0.00 0.85 scaffold72|size891351 890544 890662 (686) rnd-1_family-24#Unknown 1 118 (0) m_b751s001i118 181299

  scaffold72|si     890544 GTGAAAATACGGATTAACAGTACCGTAGTTCTCTGTAGTGAAAATACGGA 890593
                                          v   vi  v iv  vii ii               
  rnd-1_family-          1 GTGAAAATACGGATTTACACCACGGCCGTGTCCCATAGTGAAAATACGGA 50

  scaffold72|si     890594 TTTACACTACGGCCGTTCTCCATAGTGAAAATACGGATTGACACTACGGC 890643
                                  i        vii                    v-   i     
  rnd-1_family-         51 TTTACACCACGGCCGTGTCCCATAGTGAAAATACGGATTT-CACCACGGC 99

  scaffold72|si     890644 CGTTTCCCTTAGTGAAAAT 890662
                              v    v          
  rnd-1_family-        100 CGTGTCCCATAGTGAAAAT 118

Matrix = 20p41g.matrix
Kimura (with divCpGMod) = 18.24
Transitions / transversions = 1.11 (10/9)
Gap_init rate = 0.01 (1 / 118), avg. gap size = 1.00 (1 / 1)

699 15.18 0.00 0.89 scaffold72|size891351 890581 890693 (655) rnd-1_family-24#Unknown 1 112 (6) m_b751s001i119 181299

  scaffold72|si     890581 GTGAAAATACGGATTTACACTACGGCCGTTCTCCATAGTGAAAATACGGA 890630
                                               i        vii                  
  rnd-1_family-          1 GTGAAAATACGGATTTACACCACGGCCGTGTCCCATAGTGAAAATACGGA 50

  scaffold72|si     890631 TTGACACTACGGCCGTTTCCCTTAGTGAAAATACGAATATACACTTTGGC 890680
                             v    i        v    v             i  - v   ivi   
  rnd-1_family-         51 TTTACACCACGGCCGTGTCCCATAGTGAAAATACGGAT-TTCACCACGGC 99

  scaffold72|si     890681 CATCTACCATAAT 890693
                            i v v     i 
  rnd-1_family-        100 CGTGTCCCATAGT 112

Matrix = 20p41g.matrix
Kimura (with divCpGMod) = 15.01
Transitions / transversions = 1.12 (9/8)
Gap_init rate = 0.01 (1 / 112), avg. gap size = 1.00 (1 / 1)

565 16.95 5.31 0.85 scaffold72|size891351 890618 890730 (618) rnd-1_family-24#Unknown 1 118 (0) m_b751s001i120 181299

  scaffold72|si     890618 GTGAAAATACGGATTGACACTACGGCCGTTTCCCTTAGTGAAAATACGAA 890667
                                          v    i        v    v             i 
  rnd-1_family-          1 GTGAAAATACGGATTTACACCACGGCCGTGTCCCATAGTGAAAATACGGA 50

  scaffold72|si     890668 TATACACTTTGGCCATCTACCATA------ATACGGATTAACACTACAGC 890711
                            v     ivi    i v v     ------         v-   i  i  
  rnd-1_family-         51 TTTACACCACGGCCGTGTCCCATAGTGAAAATACGGATTT-CACCACGGC 99

  scaffold72|si     890712 CTTTACGCATAGTGAAAAT 890730
                            v vv v            
  rnd-1_family-        100 CGTGTCCCATAGTGAAAAT 118

Matrix = 20p41g.matrix
Kimura (with divCpGMod) = 16.19
Transitions / transversions = 0.58 (7/12)
Gap_init rate = 0.02 (2 / 112), avg. gap size = 3.50 (7 / 2)

562 17.11 5.36 0.85 scaffold72|size891351 890655 890766 (582) rnd-1_family-24#Unknown 1 117 (1) m_b751s001i121 181299

  scaffold72|si     890655 GTGAAAATACGAATATACACTTTGGCCATCTACCAT------AATACGGA 890698
                                      i  v     ivi    i v v    ------        
  rnd-1_family-          1 GTGAAAATACGGATTTACACCACGGCCGTGTCCCATAGTGAAAATACGGA 50

  scaffold72|si     890699 TTAACACTACAGCCTTTACGCATAGTGAAAATACGGGTTTACACTACGGC 890748
                             v    i  i   v vv v                i   -   i     
  rnd-1_family-         51 TTTACACCACGGCCGTGTCCCATAGTGAAAATACGGATTT-CACCACGGC 99

  scaffold72|si     890749 CGTTTCCCATAGTTAAAA 890766
                              v         v    
  rnd-1_family-        100 CGTGTCCCATAGTGAAAA 117

Matrix = 20p41g.matrix
Kimura (with divCpGMod) = 16.34
Transitions / transversions = 0.73 (8/11)
Gap_init rate = 0.02 (2 / 111), avg. gap size = 3.50 (7 / 2)

623 16.83 0.00 0.93 scaffold72|size891351 890691 890798 (550) rnd-1_family-24#Unknown 6 112 (6) m_b751s001i122 181299

  scaffold72|si     890691 AATACGGATTAACACTACAGCCTTTACGCATAGTGAAAATACGGGTTTAC 890740
                                     v    i  i   v vv v                i     
  rnd-1_family-          6 AATACGGATTTACACCACGGCCGTGTCCCATAGTGAAAATACGGATTTAC 55

  scaffold72|si     890741 ACTACGGCCGTTTCCCATAGTTAAAACACGGATTTACACTTTGGTCGTTT 890790
                             i        v         v    i        -   ivi  i   v 
  rnd-1_family-         56 ACCACGGCCGTGTCCCATAGTGAAAATACGGATTT-CACCACGGCCGTGT 104

  scaffold72|si     890791 CCCATAAT 890798
                                 i 
  rnd-1_family-        105 CCCATAGT 112

Matrix = 20p41g.matrix
Kimura (with divCpGMod) = 16.94
Transitions / transversions = 1.00 (9/9)
Gap_init rate = 0.01 (1 / 107), avg. gap size = 1.00 (1 / 1)

615 16.07 5.31 0.85 scaffold72|size891351 890723 890835 (513) rnd-1_family-24#Unknown 1 118 (0) m_b751s001i123 181299

  scaffold72|si     890723 GTGAAAATACGGGTTTACACTACGGCCGTTTCCCATAGTTAAAACACGGA 890772
                                       i       i        v         v    i     
  rnd-1_family-          1 GTGAAAATACGGATTTACACCACGGCCGTGTCCCATAGTGAAAATACGGA 50

  scaffold72|si     890773 TTTACACTTTGGTCGTTTCCCAT------AATAGGGATTTACACCACGGC 890816
                                  ivi  i   v      ------    v      -         
  rnd-1_family-         51 TTTACACCACGGCCGTGTCCCATAGTGAAAATACGGATTT-CACCACGGC 99

  scaffold72|si     890817 CAATTCCCATTACAAAAAT 890835
                            ivv      viii     
  rnd-1_family-        100 CGTGTCCCATAGTGAAAAT 118

Matrix = 20p41g.matrix
Kimura (with divCpGMod) = 16.14
Transitions / transversions = 1.25 (10/8)
Gap_init rate = 0.02 (2 / 112), avg. gap size = 3.50 (7 / 2)

501 17.98 4.80 11.02 scaffold72|size891351 890760 890884 (464) rnd-1_family-24#Unknown 1 118 (0) m_b751s001i124 181299

  scaffold72|si     890760 GTTAAAACACGGATTTACACTTTGGTCGTTTCCCATA------ATAGGGA 890803
                             v    i            ivi  i   v       ------   v   
  rnd-1_family-          1 GTGAAAATACGGATTTACACCACGGCCGTGTCCCATAGTGAAAATACGGA 50

  scaffold72|si     890804 TTTACACCACGGCCAATTCCCATTACAAAAATACGGATTTACACTACATT 890853
                                         ivv      viii             ----------
  rnd-1_family-         51 TTTACACCACGGCCGTGTCCCATAGTGAAAATACGGATTT---------- 90

  scaffold72|si     890854 TCCCACTACGGCCGTTTCCTATAATTAAAAT 890884
                           ---   i        v   i   i v     
  rnd-1_family-         91 ---CACCACGGCCGTGTCCCATAGTGAAAAT 118

Matrix = 20p41g.matrix
Kimura (with divCpGMod) = 18.41
Transitions / transversions = 1.22 (11/9)
Gap_init rate = 0.11 (14 / 124), avg. gap size = 1.36 (19 / 14)

468 20.87 0.00 12.15 scaffold72|size891351 890796 890915 (433) rnd-1_family-24#Unknown 6 112 (6) m_b751s001i125 181299

  scaffold72|si     890796 AATAGGGATTTACACCACGGCCAATTCCCATTACAAAAATACGGATTTAC 890845
                               v                 ivv      viii              -
  rnd-1_family-          6 AATACGGATTTACACCACGGCCGTGTCCCATAGTGAAAATACGGATTTA- 54

  scaffold72|si     890846 ACTACATTTCCCACTACGGCCGTTTCCTATAATTAAAATACAGATTTTAA 890895
                           -----------   i        v   i   i v       i     i- 
  rnd-1_family-         55 -----------CACCACGGCCGTGTCCCATAGTGAAAATACGGATTTC-A 92

  scaffold72|si     890896 CTTTGGTCATTTCCCATAAT 890915
                            ivi  i i v       i 
  rnd-1_family-         93 CCACGGCCGTGTCCCATAGT 112

Matrix = 20p41g.matrix
Kimura (with divCpGMod) = 19.73
Transitions / transversions = 1.75 (14/8)
Gap_init rate = 0.11 (13 / 119), avg. gap size = 1.00 (13 / 13)

438 18.48 4.92 11.30 scaffold72|size891351 890831 890952 (396) rnd-1_family-24#Unknown 4 118 (0) m_b751s001i126 181299

  scaffold72|si     890831 AAAATACGGATTTACACTACATTTCCCACTACGGCCGTTTCCTATAATTA 890880
                                         ------------   i        v   i   i v 
  rnd-1_family-          4 AAAATACGGATTTA------------CACCACGGCCGTGTCCCATAGTGA 41

  scaffold72|si     890881 AAATACAGATTTTAACTTTGGTCATTTCCCAT------AATACGGATTTA 890924
                                 i     vv  ivi  i i v      ------           -
  rnd-1_family-         42 AAATACGGATTTACACCACGGCCGTGTCCCATAGTGAAAATACGGATTT- 90

  scaffold72|si     890925 CACCACGGCCGATTCCCATTACAAAAAT 890952
                                      vv      viii     
  rnd-1_family-         91 CACCACGGCCGTGTCCCATAGTGAAAAT 118

Matrix = 20p41g.matrix
Kimura (with divCpGMod) = 17.90
Transitions / transversions = 1.22 (11/9)
Gap_init rate = 0.12 (14 / 121), avg. gap size = 1.36 (19 / 14)

738 13.28 0.00 0.88 scaffold72|size891351 890913 891026 (322) rnd-1_family-24#Unknown 6 118 (0) m_b751s001i127 181299

  scaffold72|si     890913 AATACGGATTTACACCACGGCCGATTCCCATTACAAAAATACGGATTTAC 890962
                                                  vv      viii               
  rnd-1_family-          6 AATACGGATTTACACCACGGCCGTGTCCCATAGTGAAAATACGGATTTAC 55

  scaffold72|si     890963 GCTACGGCCGTTACCCATAGTGAAAATACGGATTTACACTATTGTCGTTT 891012
                           i i        vv                      -   i iv i   v 
  rnd-1_family-         56 ACCACGGCCGTGTCCCATAGTGAAAATACGGATTT-CACCACGGCCGTGT 104

  scaffold72|si     891013 CCCATAGTGAAAAT 891026
                                         
  rnd-1_family-        105 CCCATAGTGAAAAT 118

Matrix = 20p41g.matrix
Kimura (with divCpGMod) = 13.70
Transitions / transversions = 1.14 (8/7)
Gap_init rate = 0.01 (1 / 113), avg. gap size = 1.00 (1 / 1)

764 12.18 0.00 0.87 scaffold72|size891351 890948 891063 (285) rnd-1_family-24#Unknown 4 118 (0) m_b751s001i128 181299

  scaffold72|si     890948 AAAATACGGATTTACGCTACGGCCGTTACCCATAGTGAAAATACGGATTT 890997
                                          i i        vv                      
  rnd-1_family-          4 AAAATACGGATTTACACCACGGCCGTGTCCCATAGTGAAAATACGGATTT 53

  scaffold72|si     890998 ACACTATTGTCGTTTCCCATAGTGAAAATACGGATTTACACTACGGCAGA 891047
                               i iv i   v                       -   i     v v
  rnd-1_family-         54 ACACCACGGCCGTGTCCCATAGTGAAAATACGGATTT-CACCACGGCCGT 102

  scaffold72|si     891048 TACCCATAGTGAAAAT 891063
                           vv              
  rnd-1_family-        103 GTCCCATAGTGAAAAT 118

Matrix = 20p41g.matrix
Kimura (with divCpGMod) = 12.36
Transitions / transversions = 0.75 (6/8)
Gap_init rate = 0.01 (1 / 115), avg. gap size = 1.00 (1 / 1)

739 13.56 0.00 1.69 scaffold72|size891351 890982 891101 (247) rnd-1_family-24#Unknown 1 118 (0) m_b751s001i129 181299

  scaffold72|si     890982 GTGAAAATACGGATTTACACTATTGTCGTTTCCCATAGTGAAAATACGGA 891031
                                               i iv i   v                    
  rnd-1_family-          1 GTGAAAATACGGATTTACACCACGGCCGTGTCCCATAGTGAAAATACGGA 50

  scaffold72|si     891032 TTTACACTACGGCAGATACCCATAGTGAAAATACGGATTTTCACTTTGGT 891081
                                  i     v vvv                   -      ivi  i
  rnd-1_family-         51 TTTACACCACGGCCGTGTCCCATAGTGAAAATACGGA-TTTCACCACGGC 99

  scaffold72|si     891082 CATTTCCCTATAGTGAAAAT 891101
                            i v    -           
  rnd-1_family-        100 CGTGTCCC-ATAGTGAAAAT 118

Matrix = 20p41g.matrix
Kimura (with divCpGMod) = 12.22
Transitions / transversions = 1.00 (8/8)
Gap_init rate = 0.02 (2 / 119), avg. gap size = 1.00 (2 / 2)

489 19.19 0.00 16.95 scaffold72|size891351 891056 891193 (155) rnd-1_family-24#Unknown 1 118 (0) m_b751s001i131 181299

  scaffold72|si     891056 GTGAAAATACGGATTTTCACTTTGGTCATTTCCCTATAGTGAAAATACGG 891105
                                           v   ivi  i i v    -               
  rnd-1_family-          1 GTGAAAATACGGATTTACACCACGGCCGTGTCCC-ATAGTGAAAATACGG 49

  scaffold72|si     891106 ATTTACACTATAACCGTTTACTGTGATACGGATTGACACTACGGCAAAAA 891155
                                   i iii    v v i---   --------------- ii    
  rnd-1_family-         50 ATTTACACCACGGCCGTGTCCC---ATA---------------GTGAAAA 81

  scaffold72|si     891156 TACAGATTTTCGCTACGGCCGTTACCCATAGTGATAAT 891193
                              i  -    i i        vv          v   
  rnd-1_family-         82 TACGGA-TTTCACCACGGCCGTGTCCCATAGTGAAAAT 118

Matrix = 20p41g.matrix
Kimura (with divCpGMod) = 17.52
Transitions / transversions = 1.75 (14/8)
Gap_init rate = 0.15 (20 / 137), avg. gap size = 1.00 (20 / 20)

522 18.27 0.00 16.10 scaffold72|size891351 891094 891230 (118) rnd-1_family-24#Unknown 1 118 (0) m_b751s001i132 181299

  scaffold72|si     891094 GTGAAAATACGGATTTACACTATAACCGTTTACTGTGATACGGATTGACA 891143
                                               i iii    v v i---   ----------
  rnd-1_family-          1 GTGAAAATACGGATTTACACCACGGCCGTGTCCC---ATA---------- 37

  scaffold72|si     891144 CTACGGCAAAAATACAGATTTTCGCTACGGCCGTTACCCATAGTGATAAT 891193
                           ----- ii       i     v i i        vv          v   
  rnd-1_family-         38 -----GTGAAAATACGGATTTACACCACGGCCGTGTCCCATAGTGAAAAT 82

  scaffold72|si     891194 ACGTATTTACACAATGGTCGTTTCCCATAGTGAAAAT 891230
                              v    -   v i  i   v               
  rnd-1_family-         83 ACGGATTT-CACCACGGCCGTGTCCCATAGTGAAAAT 118

Matrix = 20p41g.matrix
Kimura (with divCpGMod) = 17.35
Transitions / transversions = 1.33 (12/9)
Gap_init rate = 0.14 (19 / 136), avg. gap size = 1.00 (19 / 19)

583 16.34 0.79 8.47 scaffold72|size891351 891186 891312 (36) rnd-1_family-24#Unknown 1 118 (0) m_b751s001i135 181299

  scaffold72|si     891186 GTGATAATACGTATTTACACAATGGTCGTTTCCCATAGTGAAAATACGGA 891235
                               v      v        v i  i   v                    
  rnd-1_family-          1 GTGAAAATACGGATTTACACCACGGCCGTGTCCCATAGTGAAAATACGGA 50

  scaffold72|si     891236 TTTACACTATGGGAAAATACGGAT-TTACAGTGAAGAAAATACGGATTTA 891284
                                  i i  v------  vi -ii i   ---              -
  rnd-1_family-         51 TTTACACCACGGC------CGTGTCCCATAGT---GAAAATACGGATTT- 90

  scaffold72|si     891285 CACTAAGGCCGTTCTCCATAGTGAAAAT 891312
                              i v      vii             
  rnd-1_family-         91 CACCACGGCCGTGTCCCATAGTGAAAAT 118

Matrix = 20p41g.matrix
Kimura (with divCpGMod) = 16.46
Transitions / transversions = 1.38 (11/8)
Gap_init rate = 0.09 (11 / 126), avg. gap size = 1.00 (11 / 11)

634 14.75 0.79 8.55 scaffold72|size891351 891223 891348 (0) rnd-1_family-24#Unknown 1 117 (1) m_b751s001i136 181299

  scaffold72|si     891223 GTGAAAATACGGATTTACACTATGGGAAAATACGGATTT-ACAGTGAAGA 891271
                                               i i  v------  vi ii- i      --
  rnd-1_family-          1 GTGAAAATACGGATTTACACCACGGC------CGTGTCCCATAGTGAA-- 42

  scaffold72|si     891272 AAATACGGATTTACACTAAGGCCGTTCTCCATAGTGAAAATACGGATTTA 891321
                           -               i v      vii                     -
  rnd-1_family-         43 -AATACGGATTTACACCACGGCCGTGTCCCATAGTGAAAATACGGATTT- 90

  scaffold72|si     891322 CACTACGGCCGTTCTCCATAGTGAAAA 891348
                              i        vii            
  rnd-1_family-         91 CACCACGGCCGTGTCCCATAGTGAAAA 117

Matrix = 20p41g.matrix
Kimura (with divCpGMod) = 15.61
Transitions / transversions = 2.40 (12/5)
Gap_init rate = 0.09 (11 / 125), avg. gap size = 1.00 (11 / 11)


634 13.27 1.02 0.00 scaffold72|size891351 889696 889793 (1555) C rnd-1_family-27#Unknown (0) 99 1 m_b751s001i91 181300

  scaffold72|si     889696 GATTTACA-AAAATGCGGATTTACGCTACGGCCGTTACCCATAGTGATAA 889744
                                   -     i         i i        vv          v  
C rnd-1_family-         99 GATTTACACAAAATACGGATTTACACCACGGCCGTGTCCCATAGTGAAAA 50

  scaffold72|si     889745 TACGATTTTACACAATGGTTGTTTCCCATAGTGAAAATACGGATTTACA 889793
                               iv       v i  ii  v                          
C rnd-1_family-         49 TACGGATTTACACCACGGCCGTGTCCCATAGTGAAAATACGGATTTACA 1

Matrix = 20p41g.matrix
Kimura (with divCpGMod) = 12.42
Transitions / transversions = 1.17 (7/6)
Gap_init rate = 0.01 (1 / 97), avg. gap size = 1.00 (1 / 1)


636 12.15 0.00 5.05 scaffold72|size891351 889786 889889 (1459) C rnd-1_family-27#Unknown (0) 99 1 m_b751s001i94 181301

  scaffold72|si     889786 GATTTACAGTGAAGAAAATACAGATTTACACTACGGCTGTTTCCAATAGT 889835
                                   v-----       i         i     i  v   v     
C rnd-1_family-         99 GATTTACAC-----AAAATACGGATTTACACCACGGCCGTGTCCCATAGT 55

  scaffold72|si     889836 GAAAATTCGGATTTACACTAAGGCCGTTCTCCATAGTGAAAATACGGATT 889885
                                 v           i v      vii                    
C rnd-1_family-         54 GAAAATACGGATTTACACCACGGCCGTGTCCCATAGTGAAAATACGGATT 5

  scaffold72|si     889886 TACA 889889
                               
C rnd-1_family-          4 TACA 1

Matrix = 20p41g.matrix
Kimura (with divCpGMod) = 11.09
Transitions / transversions = 1.00 (6/6)
Gap_init rate = 0.05 (5 / 103), avg. gap size = 1.00 (5 / 5)


649 15.70 3.31 0.00 scaffold72|size891351 889816 889936 (1412) C rnd-1_family-34#Unknown (10) 127 3 m_b751s001i96 181302

  scaffold72|si     889816 CTACGGCTGTTTCCA-ATAGT-GAAAATTCGGATTTACACTAAGGCCGTT 889863
                            i   ii i   iv -     -      v             v       
C rnd-1_family-        127 CCACGATTATTTTGACATAGTTGAAAATACGGATTTACACTACGGCCGTT 78

  scaffold72|si     889864 CTCCATAGTGAAAATACGGATTTACACT-ACGGCCGTTCTC-CATAGTGA 889911
                           ivv                         -   iiii  i v-        
C rnd-1_family-         77 TGACATAGTGAAAATACGGATTTACACTAACGATTATTTTGACATAGTGA 28

  scaffold72|si     889912 AAATACGGATTTACACTACGGCTGT 889936
                                             i   i  
C rnd-1_family-         27 AAATACGGATTTACACTATGGCCGT 3

Matrix = 20p41g.matrix
Kimura (with divCpGMod) = 16.97
Transitions / transversions = 2.17 (13/6)
Gap_init rate = 0.03 (4 / 120), avg. gap size = 1.00 (4 / 4)


554 8.68 0.71 25.89 scaffold72|size891351 889941 890080 (1268) C rnd-1_family-34#Unknown (25) 112 1 m_b751s001i100 181303

  scaffold72|si     889941 CATAGT-GAAAATACAGATTTACACTACGGCCGTTTCCCATAGTGAAAAT 889989
                                 -        i                    vv            
C rnd-1_family-        112 CATAGTTGAAAATACGGATTTACACTACGGCCGTTTGACATAGTGAAAAT 63

  scaffold72|si     889990 ACGGATATACACTTTGGCCATCTACCATAATACGGATTAACACTACAGCT 890039
                                 v     ---------------   i---     ---------i 
C rnd-1_family-         62 ACGGATTTACAC---------------TAAC---GATTA---------TT 40

  scaffold72|si     890040 TTTACGTATAGTGAAAATACGGGTTTACACTACGGCCGTTT 890080
                             v  --               i         i        
C rnd-1_family-         39 TTGAC--ATAGTGAAAATACGGATTTACACTATGGCCGTTT 1

Matrix = 20p41g.matrix
Kimura (with divCpGMod) = 6.79
Transitions / transversions = 1.25 (5/4)
Gap_init rate = 0.22 (30 / 139), avg. gap size = 1.00 (30 / 30)


616 14.75 0.00 15.25 scaffold72|size891351 889647 889782 (1566) rnd-1_family-24#Unknown 1 118 (0) m_b751s001i90 181299

  scaffold72|si     889647 GTGAAAATACGGATTTACACTACGGCTGTTACACATAGTGAAAATACAGG 889696
                                               i     i  vv v             ----
  rnd-1_family-          1 GTGAAAATACGGATTTACACCACGGCCGTGTCCCATAGTGAAAATA---- 46

  scaffold72|si     889697 ATTTACAAAAATGCGGATTTACGCTACGGCCGTTACCCATAGTGATAATA 889746
                           -------------         i i        vv          v    
  rnd-1_family-         47 -------------CGGATTTACACCACGGCCGTGTCCCATAGTGAAAATA 83

  scaffold72|si     889747 CGATTTTACACAATGGTTGTTTCCCATAGTGAAAAT 889782
                             iv   -   v i  ii  v               
  rnd-1_family-         84 CGGATTT-CACCACGGCCGTGTCCCATAGTGAAAAT 118

Matrix = 20p41g.matrix
Kimura (with divCpGMod) = 13.22
Transitions / transversions = 0.89 (8/9)
Gap_init rate = 0.13 (18 / 135), avg. gap size = 1.00 (18 / 18)

591 15.40 0.00 20.00 scaffold72|size891351 889704 889841 (1507) rnd-1_family-24#Unknown 4 118 (0) m_b751s001i92 181299

  scaffold72|si     889704 AAAATGCGGATTTACGCTACGGCCGTTACCCATAGTGATAATACGATTTT 889753
                                i         i i        vv          v      iv   
  rnd-1_family-          4 AAAATACGGATTTACACCACGGCCGTGTCCCATAGTGAAAATACGGATTT 53

  scaffold72|si     889754 ACACAATGGTTGTTTCCCATAGTGAAAATACGGATTTACAGTGAAGAAAA 889803
                               v i  ii  v                       -------------
  rnd-1_family-         54 ACACCACGGCCGTGTCCCATAGTGAAAATACGGATTT------------- 90

  scaffold72|si     889804 TACAGATTTACACTACGGCTGTTTCCAATAGTGAAAAT 889841
                           ----------   i     i  v   v           
  rnd-1_family-         91 ----------CACCACGGCCGTGTCCCATAGTGAAAAT 118

Matrix = 20p41g.matrix
Kimura (with divCpGMod) = 13.61
Transitions / transversions = 1.12 (9/8)
Gap_init rate = 0.17 (23 / 137), avg. gap size = 1.00 (23 / 23)

571 15.86 0.00 19.49 scaffold72|size891351 889738 889878 (1470) rnd-1_family-24#Unknown 1 118 (0) m_b751s001i93 181299

  scaffold72|si     889738 GTGATAATACGATTTTACACAATGGTTGTTTCCCATAGTGAAAATACGGA 889787
                               v      iv       v i  ii  v                   -
  rnd-1_family-          1 GTGAAAATACGGATTTACACCACGGCCGTGTCCCATAGTGAAAATACGG- 49

  scaffold72|si     889788 TTTACAGTGAAGAAAATACAGATTTACACTACGGCTGTTTCCAATAGTGA 889837
                           ---------------------        i     i  v   v       
  rnd-1_family-         50 ---------------------ATTTACACCACGGCCGTGTCCCATAGTGA 78

  scaffold72|si     889838 AAATTCGGATTTACACTAAGGCCGTTCTCCATAGTGAAAAT 889878
                               v       -   i v      vii             
  rnd-1_family-         79 AAATACGGATTT-CACCACGGCCGTGTCCCATAGTGAAAAT 118

Matrix = 20p41g.matrix
Kimura (with divCpGMod) = 14.25
Transitions / transversions = 1.00 (9/9)
Gap_init rate = 0.16 (23 / 140), avg. gap size = 1.00 (23 / 23)

783 12.93 0.00 0.86 scaffold72|size891351 889799 889915 (1433) rnd-1_family-24#Unknown 3 118 (0) m_b751s001i95 181299

  scaffold72|si     889799 GAAAATACAGATTTACACTACGGCTGTTTCCAATAGTGAAAATTCGGATT 889848
                                   i         i     i  v   v           v      
  rnd-1_family-          3 GAAAATACGGATTTACACCACGGCCGTGTCCCATAGTGAAAATACGGATT 52

  scaffold72|si     889849 TACACTAAGGCCGTTCTCCATAGTGAAAATACGGATTTACACTACGGCCG 889898
                                i v      vii                     -   i       
  rnd-1_family-         53 TACACCACGGCCGTGTCCCATAGTGAAAATACGGATTT-CACCACGGCCG 101

  scaffold72|si     889899 TTCTCCATAGTGAAAAT 889915
                            vii             
  rnd-1_family-        102 TGTCCCATAGTGAAAAT 118

Matrix = 20p41g.matrix
Kimura (with divCpGMod) = 12.40
Transitions / transversions = 1.50 (9/6)
Gap_init rate = 0.01 (1 / 116), avg. gap size = 1.00 (1 / 1)

813 12.72 0.00 0.85 scaffold72|size891351 889834 889952 (1396) rnd-1_family-24#Unknown 1 118 (0) m_b751s001i97 181299

  scaffold72|si     889834 GTGAAAATTCGGATTTACACTAAGGCCGTTCTCCATAGTGAAAATACGGA 889883
                                   v           i v      vii                  
  rnd-1_family-          1 GTGAAAATACGGATTTACACCACGGCCGTGTCCCATAGTGAAAATACGGA 50

  scaffold72|si     889884 TTTACACTACGGCCGTTCTCCATAGTGAAAATACGGATTTACACTACGGC 889933
                                  i        vii                     -   i     
  rnd-1_family-         51 TTTACACCACGGCCGTGTCCCATAGTGAAAATACGGATTT-CACCACGGC 99

  scaffold72|si     889934 TGTCCTCCATAGTGAAAAT 889952
                           i  vii             
  rnd-1_family-        100 CGTGTCCCATAGTGAAAAT 118

Matrix = 20p41g.matrix
Kimura (with divCpGMod) = 13.16
Transitions / transversions = 2.00 (10/5)
Gap_init rate = 0.01 (1 / 118), avg. gap size = 1.00 (1 / 1)

879 10.17 0.00 0.85 scaffold72|size891351 889871 889989 (1359) rnd-1_family-24#Unknown 1 118 (0) m_b751s001i98 181299

  scaffold72|si     889871 GTGAAAATACGGATTTACACTACGGCCGTTCTCCATAGTGAAAATACGGA 889920
                                               i        vii                  
  rnd-1_family-          1 GTGAAAATACGGATTTACACCACGGCCGTGTCCCATAGTGAAAATACGGA 50

  scaffold72|si     889921 TTTACACTACGGCTGTCCTCCATAGTGAAAATACAGATTTACACTACGGC 889970
                                  i     i  vii               i     -   i     
  rnd-1_family-         51 TTTACACCACGGCCGTGTCCCATAGTGAAAATACGGATTT-CACCACGGC 99

  scaffold72|si     889971 CGTTTCCCATAGTGAAAAT 889989
                              v               
  rnd-1_family-        100 CGTGTCCCATAGTGAAAAT 118

Matrix = 20p41g.matrix
Kimura (with divCpGMod) = 9.28
Transitions / transversions = 3.00 (9/3)
Gap_init rate = 0.01 (1 / 118), avg. gap size = 1.00 (1 / 1)

734 14.29 0.00 0.89 scaffold72|size891351 889908 890020 (1328) rnd-1_family-24#Unknown 1 112 (6) m_b751s001i99 181299

  scaffold72|si     889908 GTGAAAATACGGATTTACACTACGGCTGTCCTCCATAGTGAAAATACAGA 889957
                                               i     i  vii               i  
  rnd-1_family-          1 GTGAAAATACGGATTTACACCACGGCCGTGTCCCATAGTGAAAATACGGA 50

  scaffold72|si     889958 TTTACACTACGGCCGTTTCCCATAGTGAAAATACGGATATACACTTTGGC 890007
                                  i        v                     - v   ivi   
  rnd-1_family-         51 TTTACACCACGGCCGTGTCCCATAGTGAAAATACGGAT-TTCACCACGGC 99

  scaffold72|si     890008 CATCTACCATAAT 890020
                            i v v     i 
  rnd-1_family-        100 CGTGTCCCATAGT 112

Matrix = 20p41g.matrix
Kimura (with divCpGMod) = 12.02
Transitions / transversions = 1.67 (10/6)
Gap_init rate = 0.01 (1 / 112), avg. gap size = 1.00 (1 / 1)

522 19.81 5.36 0.85 scaffold72|size891351 889982 890093 (1255) rnd-1_family-24#Unknown 1 117 (1) m_b751s001i101 181299

  scaffold72|si     889982 GTGAAAATACGGATATACACTTTGGCCATCTACCAT------AATACGGA 890025
                                         v     ivi    i v v    ------        
  rnd-1_family-          1 GTGAAAATACGGATTTACACCACGGCCGTGTCCCATAGTGAAAATACGGA 50

  scaffold72|si     890026 TTAACACTACAGCTTTTACGTATAGTGAAAATACGGGTTTACACTACGGC 890075
                             v    i  i  iv vv vi               i   -   i     
  rnd-1_family-         51 TTTACACCACGGCCGTGTCCCATAGTGAAAATACGGATTT-CACCACGGC 99

  scaffold72|si     890076 CGTTTCCTACAGTTAAAA 890093
                              v   i i   v    
  rnd-1_family-        100 CGTGTCCCATAGTGAAAA 117

Matrix = 20p41g.matrix
Kimura (with divCpGMod) = 18.75
Transitions / transversions = 1.00 (11/11)
Gap_init rate = 0.02 (2 / 111), avg. gap size = 3.50 (7 / 2)

534 20.56 0.00 1.87 scaffold72|size891351 890018 890126 (1222) rnd-1_family-24#Unknown 6 112 (6) m_b751s001i102 181299

  scaffold72|si     890018 AATACGGATTAACACTACAGCTTTTACGTATAGTGAAAATACGGGTTTAC 890067
                                     v    i  i  iv vv vi               i     
  rnd-1_family-          6 AATACGGATTTACACCACGGCCGTGTCCCATAGTGAAAATACGGATTTAC 55

  scaffold72|si     890068 ACTACGGCCGTTTCCTACAGTTAAAACACGGATTTACACTTTGGTCGCTT 890117
                             i        v   i i   v    i        -   ivi  i  - v
  rnd-1_family-         56 ACCACGGCCGTGTCCCATAGTGAAAATACGGATTT-CACCACGGCCG-TG 103

  scaffold72|si     890118 TCCCATAAT 890126
                                  i 
  rnd-1_family-        104 TCCCATAGT 112

Matrix = 20p41g.matrix
Kimura (with divCpGMod) = 20.80
Transitions / transversions = 1.44 (13/9)
Gap_init rate = 0.02 (2 / 108), avg. gap size = 1.00 (2 / 2)

563 17.84 5.26 1.69 scaffold72|size891351 890050 890163 (1185) rnd-1_family-24#Unknown 1 118 (0) m_b751s001i103 181299

  scaffold72|si     890050 GTGAAAATACGGGTTTACACTACGGCCGTTTCCTACAGTTAAAACACGGA 890099
                                       i       i        v   i i   v    i     
  rnd-1_family-          1 GTGAAAATACGGATTTACACCACGGCCGTGTCCCATAGTGAAAATACGGA 50

  scaffold72|si     890100 TTTACACTTTGGTCGCTTTCCCAT------AATATGGATTTACACCACGG 890143
                                  ivi  i  - v      ------    i      -        
  rnd-1_family-         51 TTTACACCACGGCCG-TGTCCCATAGTGAAAATACGGATTT-CACCACGG 98

  scaffold72|si     890144 CCAATTCCCATTACAAAAAT 890163
                             ivv      viii     
  rnd-1_family-         99 CCGTGTCCCATAGTGAAAAT 118

Matrix = 20p41g.matrix
Kimura (with divCpGMod) = 17.48
Transitions / transversions = 1.86 (13/7)
Gap_init rate = 0.03 (3 / 113), avg. gap size = 2.67 (8 / 3)

536 15.31 4.76 11.86 scaffold72|size891351 890087 890212 (1136) rnd-1_family-24#Unknown 1 118 (0) m_b751s001i104 181299

  scaffold72|si     890087 GTTAAAACACGGATTTACACTTTGGTCGCTTTCCCATA------ATATGG 890130
                             v    i            ivi  i  - v       ------   i  
  rnd-1_family-          1 GTGAAAATACGGATTTACACCACGGCCG-TGTCCCATAGTGAAAATACGG 49

  scaffold72|si     890131 ATTTACACCACGGCCAATTCCCATTACAAAAATACGGATTTACACTACAT 890180
                                          ivv      viii             ---------
  rnd-1_family-         50 ATTTACACCACGGCCGTGTCCCATAGTGAAAATACGGATTT--------- 90

  scaffold72|si     890181 TTCCCACTACGGCCGTTTCCCATAGTGAAAAT 890212
                           ----   i        v               
  rnd-1_family-         91 ----CACCACGGCCGTGTCCCATAGTGAAAAT 118

Matrix = 20p41g.matrix
Kimura (with divCpGMod) = 14.05
Transitions / transversions = 1.43 (10/7)
Gap_init rate = 0.12 (15 / 125), avg. gap size = 1.33 (20 / 15)

542 17.07 0.00 12.15 scaffold72|size891351 890124 890243 (1105) rnd-1_family-24#Unknown 6 112 (6) m_b751s001i105 181299

  scaffold72|si     890124 AATATGGATTTACACCACGGCCAATTCCCATTACAAAAATACGGATTTAC 890173
                               i                 ivv      viii              -
  rnd-1_family-          6 AATACGGATTTACACCACGGCCGTGTCCCATAGTGAAAATACGGATTTA- 54

  scaffold72|si     890174 ACTACATTTCCCACTACGGCCGTTTCCCATAGTGAAAATACAGATTTAAA 890223
                           -----------   i        v                 i     -v 
  rnd-1_family-         55 -----------CACCACGGCCGTGTCCCATAGTGAAAATACGGATTT-CA 92

  scaffold72|si     890224 CTTTGGTCGTTTCCCATAAT 890243
                            ivi  i   v       i 
  rnd-1_family-         93 CCACGGCCGTGTCCCATAGT 112

Matrix = 20p41g.matrix
Kimura (with divCpGMod) = 14.90
Transitions / transversions = 1.57 (11/7)
Gap_init rate = 0.11 (13 / 119), avg. gap size = 1.00 (13 / 13)

524 14.78 4.92 11.30 scaffold72|size891351 890159 890280 (1068) rnd-1_family-24#Unknown 4 118 (0) m_b751s001i106 181299

  scaffold72|si     890159 AAAATACGGATTTACACTACATTTCCCACTACGGCCGTTTCCCATAGTGA 890208
                                            i  ------------      v           
  rnd-1_family-          4 AAAATACGGATTTACACCAC------------GGCCGTGTCCCATAGTGA 41

  scaffold72|si     890209 AAATACAGATTTAAACTTTGGTCGTTTCCCAT------AATACAGATTTA 890252
                                 i      v  ivi  i   v      ------     i     -
  rnd-1_family-         42 AAATACGGATTTACACCACGGCCGTGTCCCATAGTGAAAATACGGATTT- 90

  scaffold72|si     890253 CACCACGGCCGATTCCCATTACAAAAAT 890280
                                      vv      viii     
  rnd-1_family-         91 CACCACGGCCGTGTCCCATAGTGAAAAT 118

Matrix = 20p41g.matrix
Kimura (with divCpGMod) = 13.35
Transitions / transversions = 1.29 (9/7)
Gap_init rate = 0.12 (14 / 121), avg. gap size = 1.36 (19 / 14)

589 16.95 5.31 0.85 scaffold72|size891351 890205 890317 (1031) rnd-1_family-24#Unknown 1 118 (0) m_b751s001i107 181299

  scaffold72|si     890205 GTGAAAATACAGATTTAAACTTTGGTCGTTTCCCAT------AATACAGA 890248
                                     i      v  ivi  i   v      ------     i  
  rnd-1_family-          1 GTGAAAATACGGATTTACACCACGGCCGTGTCCCATAGTGAAAATACGGA 50

  scaffold72|si     890249 TTTACACCACGGCCGATTCCCATTACAAAAATACGGATTTACGCTACGGC 890298
                                          vv      viii             - i i     
  rnd-1_family-         51 TTTACACCACGGCCGTGTCCCATAGTGAAAATACGGATTT-CACCACGGC 99

  scaffold72|si     890299 CGTTACCCATAGTGATAAT 890317
                              vv          v   
  rnd-1_family-        100 CGTGTCCCATAGTGAAAAT 118

Matrix = 20p41g.matrix
Kimura (with divCpGMod) = 16.21
Transitions / transversions = 1.11 (10/9)
Gap_init rate = 0.02 (2 / 112), avg. gap size = 3.50 (7 / 2)

687 15.18 0.00 0.89 scaffold72|size891351 890241 890353 (995) rnd-1_family-24#Unknown 6 117 (1) m_b751s001i108 181299

  scaffold72|si     890241 AATACAGATTTACACCACGGCCGATTCCCATTACAAAAATACGGATTTAC 890290
                                i                 vv      viii               
  rnd-1_family-          6 AATACGGATTTACACCACGGCCGTGTCCCATAGTGAAAATACGGATTTAC 55

  scaffold72|si     890291 GCTACGGCCGTTACCCATAGTGATAATACGTATTTACACTATGGTCGTTT 890340
                           i i        vv          v      v    -   i i  i   v 
  rnd-1_family-         56 ACCACGGCCGTGTCCCATAGTGAAAATACGGATTT-CACCACGGCCGTGT 104

  scaffold72|si     890341 CCCATAGTGAAAA 890353
                                        
  rnd-1_family-        105 CCCATAGTGAAAA 117

Matrix = 20p41g.matrix
Kimura (with divCpGMod) = 15.01
Transitions / transversions = 1.12 (9/8)
Gap_init rate = 0.01 (1 / 112), avg. gap size = 1.00 (1 / 1)

692 13.94 0.00 4.35 scaffold72|size891351 890276 890395 (953) rnd-1_family-24#Unknown 4 118 (0) m_b751s001i109 181299

  scaffold72|si     890276 AAAATACGGATTTACGCTACGGCCGTTACCCATAGTGATAATACGTATTT 890325
                                          i i        vv          v      v    
  rnd-1_family-          4 AAAATACGGATTTACACCACGGCCGTGTCCCATAGTGAAAATACGGATTT 53

  scaffold72|si     890326 ACACTATGGTCGTTTCCCATAGTGAAAAATAATACGTATTTACACTATGG 890375
                               i i  i   v            ----      v    -   i i  
  rnd-1_family-         54 ACACCACGGCCGTGTCCCATAGTGAA----AATACGGATTT-CACCACGG 98

  scaffold72|si     890376 TCGTTTCCCATAGTGACAAT 890395
                           i   v           v   
  rnd-1_family-         99 CCGTGTCCCATAGTGAAAAT 118

Matrix = 20p41g.matrix
Kimura (with divCpGMod) = 13.51
Transitions / transversions = 1.00 (8/8)
Gap_init rate = 0.04 (5 / 119), avg. gap size = 1.00 (5 / 5)

584 14.32 0.00 5.10 scaffold72|size891351 890310 890412 (936) rnd-1_family-24#Unknown 1 98 (20) m_b751s001i110 181299

  scaffold72|si     890310 GTGATAATACGTATTTACACTATGGTCGTTTCCCATAGTGAAAAATAATA 890359
                               v      v        i i  i   v            ----    
  rnd-1_family-          1 GTGAAAATACGGATTTACACCACGGCCGTGTCCCATAGTGAA----AATA 46

  scaffold72|si     890360 CGTATTTACACTATGGTCGTTTCCCATAGTGACAATACGGATTTACACTA 890409
                             v        i i  i   v           v           -   i 
  rnd-1_family-         47 CGGATTTACACCACGGCCGTGTCCCATAGTGAAAATACGGATTT-CACCA 95

  scaffold72|si     890410 TGG 890412
                           i  
  rnd-1_family-         96 CGG 98

Matrix = 20p41g.matrix
Kimura (with divCpGMod) = 12.55
Transitions / transversions = 1.33 (8/6)
Gap_init rate = 0.05 (5 / 102), avg. gap size = 1.00 (5 / 5)

567 16.18 0.82 8.85 scaffold72|size891351 890356 890477 (871) rnd-1_family-24#Unknown 6 118 (0) m_b751s001i112 181299

  scaffold72|si     890356 AATACGTATTTACACTATGGTCGTTTCCCATAGTGACAATACGGATTTAC 890405
                                 v        i i  i   v           v             
  rnd-1_family-          6 AATACGGATTTACACCACGGCCGTGTCCCATAGTGAAAATACGGATTTAC 55

  scaffold72|si     890406 ACTATGGGAAAATACGGAT-TTACAGTGAAGAAAATACGGATTTACACAA 890454
                             i i  v------  vi -ii i   ---              -   v 
  rnd-1_family-         56 ACCACGGC------CGTGTCCCATAGT---GAAAATACGGATTT-CACCA 95

  scaffold72|si     890455 CGGCCGTTCTCCATAGTGAAAAT 890477
                                  vii             
  rnd-1_family-         96 CGGCCGTGTCCCATAGTGAAAAT 118

Matrix = 20p41g.matrix
Kimura (with divCpGMod) = 16.20
Transitions / transversions = 1.57 (11/7)
Gap_init rate = 0.09 (11 / 121), avg. gap size = 1.00 (11 / 11)

528 18.92 0.79 8.47 scaffold72|size891351 890388 890514 (834) rnd-1_family-24#Unknown 1 118 (0) m_b751s001i113 181299

  scaffold72|si     890388 GTGACAATACGGATTTACACTATGGGAAAATACGGAT-TTACAGTGAAGA 890436
                               v               i i  v------  vi -ii i   ---  
  rnd-1_family-          1 GTGAAAATACGGATTTACACCACGGC------CGTGTCCCATAGT---GA 41

  scaffold72|si     890437 AAATACGGATTTACACAACGGCCGTTCTCCATAGTGAAAATACGGATTTA 890486
                                           v        vii                     -
  rnd-1_family-         42 AAATACGGATTTACACCACGGCCGTGTCCCATAGTGAAAATACGGATTT- 90

  scaffold72|si     890487 CAGTACTGTAGTTCTCCGTAGTGAAAAT 890514
                             vi  v iv  vii  i          
  rnd-1_family-         91 CACCACGGCCGTGTCCCATAGTGAAAAT 118

Matrix = 20p41g.matrix
Kimura (with divCpGMod) = 20.86
Transitions / transversions = 1.44 (13/9)
Gap_init rate = 0.09 (11 / 126), avg. gap size = 1.00 (11 / 11)

742 14.66 0.00 0.86 scaffold72|size891351 890435 890551 (797) rnd-1_family-24#Unknown 3 118 (0) m_b751s001i115 181299

  scaffold72|si     890435 GAAAATACGGATTTACACAACGGCCGTTCTCCATAGTGAAAATACGGATT 890484
                                             v        vii                    
  rnd-1_family-          3 GAAAATACGGATTTACACCACGGCCGTGTCCCATAGTGAAAATACGGATT 52

  scaffold72|si     890485 TACAGTACTGTAGTTCTCCGTAGTGAAAATACGGATTTACACTACGGCCG 890534
                               vi  v iv  vii  i                  -   i       
  rnd-1_family-         53 TACACCACGGCCGTGTCCCATAGTGAAAATACGGATTT-CACCACGGCCG 101

  scaffold72|si     890535 TTCTCCATAGTGAAAAT 890551
                            vii             
  rnd-1_family-        102 TGTCCCATAGTGAAAAT 118

Matrix = 20p41g.matrix
Kimura (with divCpGMod) = 16.46
Transitions / transversions = 1.43 (10/7)
Gap_init rate = 0.01 (1 / 116), avg. gap size = 1.00 (1 / 1)

627 20.34 0.00 0.85 scaffold72|size891351 890470 890588 (760) rnd-1_family-24#Unknown 1 118 (0) m_b751s001i116 181299

  scaffold72|si     890470 GTGAAAATACGGATTTACAGTACTGTAGTTCTCCGTAGTGAAAATACGGA 890519
                                              vi  v iv  vii  i               
  rnd-1_family-          1 GTGAAAATACGGATTTACACCACGGCCGTGTCCCATAGTGAAAATACGGA 50

  scaffold72|si     890520 TTTACACTACGGCCGTTCTCCATAGTGAAAATACGGATTAACAGTACCGT 890569
                                  i        vii                    -v  vi  v i
  rnd-1_family-         51 TTTACACCACGGCCGTGTCCCATAGTGAAAATACGGATT-TCACCACGGC 99

  scaffold72|si     890570 AGTTCTCTGTAGTGAAAAT 890588
                           v  vii ii          
  rnd-1_family-        100 CGTGTCCCATAGTGAAAAT 118

Matrix = 20p41g.matrix
Kimura (with divCpGMod) = 24.08
Transitions / transversions = 1.40 (14/10)
Gap_init rate = 0.01 (1 / 118), avg. gap size = 1.00 (1 / 1)

734 16.11 0.00 0.85 scaffold72|size891351 890507 890625 (723) rnd-1_family-24#Unknown 1 118 (0) m_b751s001i117 181299

  scaffold72|si     890507 GTGAAAATACGGATTTACACTACGGCCGTTCTCCATAGTGAAAATACGGA 890556
                                               i        vii                  
  rnd-1_family-          1 GTGAAAATACGGATTTACACCACGGCCGTGTCCCATAGTGAAAATACGGA 50

  scaffold72|si     890557 TTAACAGTACCGTAGTTCTCTGTAGTGAAAATACGGATTTACACTACGGC 890606
                             v   vi  v iv  vii ii                  -   i     
  rnd-1_family-         51 TTTACACCACGGCCGTGTCCCATAGTGAAAATACGGATTT-CACCACGGC 99

  scaffold72|si     890607 CGTTCTCCATAGTGAAAAT 890625
                              vii             
  rnd-1_family-        100 CGTGTCCCATAGTGAAAAT 118

Matrix = 20p41g.matrix
Kimura (with divCpGMod) = 18.40
Transitions / transversions = 1.71 (12/7)
Gap_init rate = 0.01 (1 / 118), avg. gap size = 1.00 (1 / 1)

715 16.11 0.00 0.85 scaffold72|size891351 890544 890662 (686) rnd-1_family-24#Unknown 1 118 (0) m_b751s001i118 181299

  scaffold72|si     890544 GTGAAAATACGGATTAACAGTACCGTAGTTCTCTGTAGTGAAAATACGGA 890593
                                          v   vi  v iv  vii ii               
  rnd-1_family-          1 GTGAAAATACGGATTTACACCACGGCCGTGTCCCATAGTGAAAATACGGA 50

  scaffold72|si     890594 TTTACACTACGGCCGTTCTCCATAGTGAAAATACGGATTGACACTACGGC 890643
                                  i        vii                    v-   i     
  rnd-1_family-         51 TTTACACCACGGCCGTGTCCCATAGTGAAAATACGGATTT-CACCACGGC 99

  scaffold72|si     890644 CGTTTCCCTTAGTGAAAAT 890662
                              v    v          
  rnd-1_family-        100 CGTGTCCCATAGTGAAAAT 118

Matrix = 20p41g.matrix
Kimura (with divCpGMod) = 18.24
Transitions / transversions = 1.11 (10/9)
Gap_init rate = 0.01 (1 / 118), avg. gap size = 1.00 (1 / 1)

699 15.18 0.00 0.89 scaffold72|size891351 890581 890693 (655) rnd-1_family-24#Unknown 1 112 (6) m_b751s001i119 181299

  scaffold72|si     890581 GTGAAAATACGGATTTACACTACGGCCGTTCTCCATAGTGAAAATACGGA 890630
                                               i        vii                  
  rnd-1_family-          1 GTGAAAATACGGATTTACACCACGGCCGTGTCCCATAGTGAAAATACGGA 50

  scaffold72|si     890631 TTGACACTACGGCCGTTTCCCTTAGTGAAAATACGAATATACACTTTGGC 890680
                             v    i        v    v             i  - v   ivi   
  rnd-1_family-         51 TTTACACCACGGCCGTGTCCCATAGTGAAAATACGGAT-TTCACCACGGC 99

  scaffold72|si     890681 CATCTACCATAAT 890693
                            i v v     i 
  rnd-1_family-        100 CGTGTCCCATAGT 112

Matrix = 20p41g.matrix
Kimura (with divCpGMod) = 15.01
Transitions / transversions = 1.12 (9/8)
Gap_init rate = 0.01 (1 / 112), avg. gap size = 1.00 (1 / 1)

565 16.95 5.31 0.85 scaffold72|size891351 890618 890730 (618) rnd-1_family-24#Unknown 1 118 (0) m_b751s001i120 181299

  scaffold72|si     890618 GTGAAAATACGGATTGACACTACGGCCGTTTCCCTTAGTGAAAATACGAA 890667
                                          v    i        v    v             i 
  rnd-1_family-          1 GTGAAAATACGGATTTACACCACGGCCGTGTCCCATAGTGAAAATACGGA 50

  scaffold72|si     890668 TATACACTTTGGCCATCTACCATA------ATACGGATTAACACTACAGC 890711
                            v     ivi    i v v     ------         v-   i  i  
  rnd-1_family-         51 TTTACACCACGGCCGTGTCCCATAGTGAAAATACGGATTT-CACCACGGC 99

  scaffold72|si     890712 CTTTACGCATAGTGAAAAT 890730
                            v vv v            
  rnd-1_family-        100 CGTGTCCCATAGTGAAAAT 118

Matrix = 20p41g.matrix
Kimura (with divCpGMod) = 16.19
Transitions / transversions = 0.58 (7/12)
Gap_init rate = 0.02 (2 / 112), avg. gap size = 3.50 (7 / 2)

562 17.11 5.36 0.85 scaffold72|size891351 890655 890766 (582) rnd-1_family-24#Unknown 1 117 (1) m_b751s001i121 181299

  scaffold72|si     890655 GTGAAAATACGAATATACACTTTGGCCATCTACCAT------AATACGGA 890698
                                      i  v     ivi    i v v    ------        
  rnd-1_family-          1 GTGAAAATACGGATTTACACCACGGCCGTGTCCCATAGTGAAAATACGGA 50

  scaffold72|si     890699 TTAACACTACAGCCTTTACGCATAGTGAAAATACGGGTTTACACTACGGC 890748
                             v    i  i   v vv v                i   -   i     
  rnd-1_family-         51 TTTACACCACGGCCGTGTCCCATAGTGAAAATACGGATTT-CACCACGGC 99

  scaffold72|si     890749 CGTTTCCCATAGTTAAAA 890766
                              v         v    
  rnd-1_family-        100 CGTGTCCCATAGTGAAAA 117

Matrix = 20p41g.matrix
Kimura (with divCpGMod) = 16.34
Transitions / transversions = 0.73 (8/11)
Gap_init rate = 0.02 (2 / 111), avg. gap size = 3.50 (7 / 2)

623 16.83 0.00 0.93 scaffold72|size891351 890691 890798 (550) rnd-1_family-24#Unknown 6 112 (6) m_b751s001i122 181299

  scaffold72|si     890691 AATACGGATTAACACTACAGCCTTTACGCATAGTGAAAATACGGGTTTAC 890740
                                     v    i  i   v vv v                i     
  rnd-1_family-          6 AATACGGATTTACACCACGGCCGTGTCCCATAGTGAAAATACGGATTTAC 55

  scaffold72|si     890741 ACTACGGCCGTTTCCCATAGTTAAAACACGGATTTACACTTTGGTCGTTT 890790
                             i        v         v    i        -   ivi  i   v 
  rnd-1_family-         56 ACCACGGCCGTGTCCCATAGTGAAAATACGGATTT-CACCACGGCCGTGT 104

  scaffold72|si     890791 CCCATAAT 890798
                                 i 
  rnd-1_family-        105 CCCATAGT 112

Matrix = 20p41g.matrix
Kimura (with divCpGMod) = 16.94
Transitions / transversions = 1.00 (9/9)
Gap_init rate = 0.01 (1 / 107), avg. gap size = 1.00 (1 / 1)

615 16.07 5.31 0.85 scaffold72|size891351 890723 890835 (513) rnd-1_family-24#Unknown 1 118 (0) m_b751s001i123 181299

  scaffold72|si     890723 GTGAAAATACGGGTTTACACTACGGCCGTTTCCCATAGTTAAAACACGGA 890772
                                       i       i        v         v    i     
  rnd-1_family-          1 GTGAAAATACGGATTTACACCACGGCCGTGTCCCATAGTGAAAATACGGA 50

  scaffold72|si     890773 TTTACACTTTGGTCGTTTCCCAT------AATAGGGATTTACACCACGGC 890816
                                  ivi  i   v      ------    v      -         
  rnd-1_family-         51 TTTACACCACGGCCGTGTCCCATAGTGAAAATACGGATTT-CACCACGGC 99

  scaffold72|si     890817 CAATTCCCATTACAAAAAT 890835
                            ivv      viii     
  rnd-1_family-        100 CGTGTCCCATAGTGAAAAT 118

Matrix = 20p41g.matrix
Kimura (with divCpGMod) = 16.14
Transitions / transversions = 1.25 (10/8)
Gap_init rate = 0.02 (2 / 112), avg. gap size = 3.50 (7 / 2)

501 17.98 4.80 11.02 scaffold72|size891351 890760 890884 (464) rnd-1_family-24#Unknown 1 118 (0) m_b751s001i124 181299

  scaffold72|si     890760 GTTAAAACACGGATTTACACTTTGGTCGTTTCCCATA------ATAGGGA 890803
                             v    i            ivi  i   v       ------   v   
  rnd-1_family-          1 GTGAAAATACGGATTTACACCACGGCCGTGTCCCATAGTGAAAATACGGA 50

  scaffold72|si     890804 TTTACACCACGGCCAATTCCCATTACAAAAATACGGATTTACACTACATT 890853
                                         ivv      viii             ----------
  rnd-1_family-         51 TTTACACCACGGCCGTGTCCCATAGTGAAAATACGGATTT---------- 90

  scaffold72|si     890854 TCCCACTACGGCCGTTTCCTATAATTAAAAT 890884
                           ---   i        v   i   i v     
  rnd-1_family-         91 ---CACCACGGCCGTGTCCCATAGTGAAAAT 118

Matrix = 20p41g.matrix
Kimura (with divCpGMod) = 18.41
Transitions / transversions = 1.22 (11/9)
Gap_init rate = 0.11 (14 / 124), avg. gap size = 1.36 (19 / 14)

468 20.87 0.00 12.15 scaffold72|size891351 890796 890915 (433) rnd-1_family-24#Unknown 6 112 (6) m_b751s001i125 181299

  scaffold72|si     890796 AATAGGGATTTACACCACGGCCAATTCCCATTACAAAAATACGGATTTAC 890845
                               v                 ivv      viii              -
  rnd-1_family-          6 AATACGGATTTACACCACGGCCGTGTCCCATAGTGAAAATACGGATTTA- 54

  scaffold72|si     890846 ACTACATTTCCCACTACGGCCGTTTCCTATAATTAAAATACAGATTTTAA 890895
                           -----------   i        v   i   i v       i     i- 
  rnd-1_family-         55 -----------CACCACGGCCGTGTCCCATAGTGAAAATACGGATTTC-A 92

  scaffold72|si     890896 CTTTGGTCATTTCCCATAAT 890915
                            ivi  i i v       i 
  rnd-1_family-         93 CCACGGCCGTGTCCCATAGT 112

Matrix = 20p41g.matrix
Kimura (with divCpGMod) = 19.73
Transitions / transversions = 1.75 (14/8)
Gap_init rate = 0.11 (13 / 119), avg. gap size = 1.00 (13 / 13)

438 18.48 4.92 11.30 scaffold72|size891351 890831 890952 (396) rnd-1_family-24#Unknown 4 118 (0) m_b751s001i126 181299

  scaffold72|si     890831 AAAATACGGATTTACACTACATTTCCCACTACGGCCGTTTCCTATAATTA 890880
                                         ------------   i        v   i   i v 
  rnd-1_family-          4 AAAATACGGATTTA------------CACCACGGCCGTGTCCCATAGTGA 41

  scaffold72|si     890881 AAATACAGATTTTAACTTTGGTCATTTCCCAT------AATACGGATTTA 890924
                                 i     vv  ivi  i i v      ------           -
  rnd-1_family-         42 AAATACGGATTTACACCACGGCCGTGTCCCATAGTGAAAATACGGATTT- 90

  scaffold72|si     890925 CACCACGGCCGATTCCCATTACAAAAAT 890952
                                      vv      viii     
  rnd-1_family-         91 CACCACGGCCGTGTCCCATAGTGAAAAT 118

Matrix = 20p41g.matrix
Kimura (with divCpGMod) = 17.90
Transitions / transversions = 1.22 (11/9)
Gap_init rate = 0.12 (14 / 121), avg. gap size = 1.36 (19 / 14)

738 13.28 0.00 0.88 scaffold72|size891351 890913 891026 (322) rnd-1_family-24#Unknown 6 118 (0) m_b751s001i127 181299

  scaffold72|si     890913 AATACGGATTTACACCACGGCCGATTCCCATTACAAAAATACGGATTTAC 890962
                                                  vv      viii               
  rnd-1_family-          6 AATACGGATTTACACCACGGCCGTGTCCCATAGTGAAAATACGGATTTAC 55

  scaffold72|si     890963 GCTACGGCCGTTACCCATAGTGAAAATACGGATTTACACTATTGTCGTTT 891012
                           i i        vv                      -   i iv i   v 
  rnd-1_family-         56 ACCACGGCCGTGTCCCATAGTGAAAATACGGATTT-CACCACGGCCGTGT 104

  scaffold72|si     891013 CCCATAGTGAAAAT 891026
                                         
  rnd-1_family-        105 CCCATAGTGAAAAT 118

Matrix = 20p41g.matrix
Kimura (with divCpGMod) = 13.70
Transitions / transversions = 1.14 (8/7)
Gap_init rate = 0.01 (1 / 113), avg. gap size = 1.00 (1 / 1)

764 12.18 0.00 0.87 scaffold72|size891351 890948 891063 (285) rnd-1_family-24#Unknown 4 118 (0) m_b751s001i128 181299

  scaffold72|si     890948 AAAATACGGATTTACGCTACGGCCGTTACCCATAGTGAAAATACGGATTT 890997
                                          i i        vv                      
  rnd-1_family-          4 AAAATACGGATTTACACCACGGCCGTGTCCCATAGTGAAAATACGGATTT 53

  scaffold72|si     890998 ACACTATTGTCGTTTCCCATAGTGAAAATACGGATTTACACTACGGCAGA 891047
                               i iv i   v                       -   i     v v
  rnd-1_family-         54 ACACCACGGCCGTGTCCCATAGTGAAAATACGGATTT-CACCACGGCCGT 102

  scaffold72|si     891048 TACCCATAGTGAAAAT 891063
                           vv              
  rnd-1_family-        103 GTCCCATAGTGAAAAT 118

Matrix = 20p41g.matrix
Kimura (with divCpGMod) = 12.36
Transitions / transversions = 0.75 (6/8)
Gap_init rate = 0.01 (1 / 115), avg. gap size = 1.00 (1 / 1)

739 13.56 0.00 1.69 scaffold72|size891351 890982 891101 (247) rnd-1_family-24#Unknown 1 118 (0) m_b751s001i129 181299

  scaffold72|si     890982 GTGAAAATACGGATTTACACTATTGTCGTTTCCCATAGTGAAAATACGGA 891031
                                               i iv i   v                    
  rnd-1_family-          1 GTGAAAATACGGATTTACACCACGGCCGTGTCCCATAGTGAAAATACGGA 50

  scaffold72|si     891032 TTTACACTACGGCAGATACCCATAGTGAAAATACGGATTTTCACTTTGGT 891081
                                  i     v vvv                   -      ivi  i
  rnd-1_family-         51 TTTACACCACGGCCGTGTCCCATAGTGAAAATACGGA-TTTCACCACGGC 99

  scaffold72|si     891082 CATTTCCCTATAGTGAAAAT 891101
                            i v    -           
  rnd-1_family-        100 CGTGTCCC-ATAGTGAAAAT 118

Matrix = 20p41g.matrix
Kimura (with divCpGMod) = 12.22
Transitions / transversions = 1.00 (8/8)
Gap_init rate = 0.02 (2 / 119), avg. gap size = 1.00 (2 / 2)

489 19.19 0.00 16.95 scaffold72|size891351 891056 891193 (155) rnd-1_family-24#Unknown 1 118 (0) m_b751s001i131 181299

  scaffold72|si     891056 GTGAAAATACGGATTTTCACTTTGGTCATTTCCCTATAGTGAAAATACGG 891105
                                           v   ivi  i i v    -               
  rnd-1_family-          1 GTGAAAATACGGATTTACACCACGGCCGTGTCCC-ATAGTGAAAATACGG 49

  scaffold72|si     891106 ATTTACACTATAACCGTTTACTGTGATACGGATTGACACTACGGCAAAAA 891155
                                   i iii    v v i---   --------------- ii    
  rnd-1_family-         50 ATTTACACCACGGCCGTGTCCC---ATA---------------GTGAAAA 81

  scaffold72|si     891156 TACAGATTTTCGCTACGGCCGTTACCCATAGTGATAAT 891193
                              i  -    i i        vv          v   
  rnd-1_family-         82 TACGGA-TTTCACCACGGCCGTGTCCCATAGTGAAAAT 118

Matrix = 20p41g.matrix
Kimura (with divCpGMod) = 17.52
Transitions / transversions = 1.75 (14/8)
Gap_init rate = 0.15 (20 / 137), avg. gap size = 1.00 (20 / 20)

522 18.27 0.00 16.10 scaffold72|size891351 891094 891230 (118) rnd-1_family-24#Unknown 1 118 (0) m_b751s001i132 181299

  scaffold72|si     891094 GTGAAAATACGGATTTACACTATAACCGTTTACTGTGATACGGATTGACA 891143
                                               i iii    v v i---   ----------
  rnd-1_family-          1 GTGAAAATACGGATTTACACCACGGCCGTGTCCC---ATA---------- 37

  scaffold72|si     891144 CTACGGCAAAAATACAGATTTTCGCTACGGCCGTTACCCATAGTGATAAT 891193
                           ----- ii       i     v i i        vv          v   
  rnd-1_family-         38 -----GTGAAAATACGGATTTACACCACGGCCGTGTCCCATAGTGAAAAT 82

  scaffold72|si     891194 ACGTATTTACACAATGGTCGTTTCCCATAGTGAAAAT 891230
                              v    -   v i  i   v               
  rnd-1_family-         83 ACGGATTT-CACCACGGCCGTGTCCCATAGTGAAAAT 118

Matrix = 20p41g.matrix
Kimura (with divCpGMod) = 17.35
Transitions / transversions = 1.33 (12/9)
Gap_init rate = 0.14 (19 / 136), avg. gap size = 1.00 (19 / 19)

583 16.34 0.79 8.47 scaffold72|size891351 891186 891312 (36) rnd-1_family-24#Unknown 1 118 (0) m_b751s001i135 181299

  scaffold72|si     891186 GTGATAATACGTATTTACACAATGGTCGTTTCCCATAGTGAAAATACGGA 891235
                               v      v        v i  i   v                    
  rnd-1_family-          1 GTGAAAATACGGATTTACACCACGGCCGTGTCCCATAGTGAAAATACGGA 50

  scaffold72|si     891236 TTTACACTATGGGAAAATACGGAT-TTACAGTGAAGAAAATACGGATTTA 891284
                                  i i  v------  vi -ii i   ---              -
  rnd-1_family-         51 TTTACACCACGGC------CGTGTCCCATAGT---GAAAATACGGATTT- 90

  scaffold72|si     891285 CACTAAGGCCGTTCTCCATAGTGAAAAT 891312
                              i v      vii             
  rnd-1_family-         91 CACCACGGCCGTGTCCCATAGTGAAAAT 118

Matrix = 20p41g.matrix
Kimura (with divCpGMod) = 16.46
Transitions / transversions = 1.38 (11/8)
Gap_init rate = 0.09 (11 / 126), avg. gap size = 1.00 (11 / 11)

634 14.75 0.79 8.55 scaffold72|size891351 891223 891348 (0) rnd-1_family-24#Unknown 1 117 (1) m_b751s001i136 181299

  scaffold72|si     891223 GTGAAAATACGGATTTACACTATGGGAAAATACGGATTT-ACAGTGAAGA 891271
                                               i i  v------  vi ii- i      --
  rnd-1_family-          1 GTGAAAATACGGATTTACACCACGGC------CGTGTCCCATAGTGAA-- 42

  scaffold72|si     891272 AAATACGGATTTACACTAAGGCCGTTCTCCATAGTGAAAATACGGATTTA 891321
                           -               i v      vii                     -
  rnd-1_family-         43 -AATACGGATTTACACCACGGCCGTGTCCCATAGTGAAAATACGGATTT- 90

  scaffold72|si     891322 CACTACGGCCGTTCTCCATAGTGAAAA 891348
                              i        vii            
  rnd-1_family-         91 CACCACGGCCGTGTCCCATAGTGAAAA 117

Matrix = 20p41g.matrix
Kimura (with divCpGMod) = 15.61
Transitions / transversions = 2.40 (12/5)
Gap_init rate = 0.09 (11 / 125), avg. gap size = 1.00 (11 / 11)


492 13.22 3.33 11.71 scaffold72|size891351 890343 890462 (886) C rnd-1_family-34#Unknown (25) 112 2 m_b751s001i111 181304

  scaffold72|si     890343 CATAGTGAAAAATAATACGTATTTACACTATGGTCGTTTCCCATAGTGAC 890392
                                 vi      ---  v          i  i     vv        v
C rnd-1_family-        112 CATAGTTGAAAATA---CGGATTTACACTACGGCCGTTTGACATAGTGAA 66

  scaffold72|si     890393 AATACGGATTTACACTATGGGAAAATACGG--ATTT--ACAGTGAAGAAA 890438
                                            ---------   i--    --   - iiv    
C rnd-1_family-         65 AATACGGATTTACACTA---------ACGATTATTTTGACA-TAGTGAAA 26

  scaffold72|si     890439 ATACGGATTTACACAACGGCCGTT 890462
                                         v i       
C rnd-1_family-         25 ATACGGATTTACACTATGGCCGTT 2

Matrix = 20p41g.matrix
Kimura (with divCpGMod) = 13.39
Transitions / transversions = 1.00 (7/7)
Gap_init rate = 0.13 (15 / 119), avg. gap size = 1.13 (17 / 15)


596 14.18 0.00 5.05 scaffold72|size891351 890422 890525 (823) C rnd-1_family-27#Unknown (0) 99 1 m_b751s001i114 181305

  scaffold72|si     890422 GATTTACAGTGAAGAAAATACGGATTTACACAACGGCCGTTCTCCATAGT 890471
                                   v-----                 v        vii       
C rnd-1_family-         99 GATTTACAC-----AAAATACGGATTTACACCACGGCCGTGTCCCATAGT 55

  scaffold72|si     890472 GAAAATACGGATTTACAGTACTGTAGTTCTCCGTAGTGAAAATACGGATT 890521
                                            vi  v iv  vii  i                 
C rnd-1_family-         54 GAAAATACGGATTTACACCACGGCCGTGTCCCATAGTGAAAATACGGATT 5

  scaffold72|si     890522 TACA 890525
                               
C rnd-1_family-          4 TACA 1

Matrix = 20p41g.matrix
Kimura (with divCpGMod) = 15.73
Transitions / transversions = 1.00 (7/7)
Gap_init rate = 0.05 (5 / 103), avg. gap size = 1.00 (5 / 5)


616 14.75 0.00 15.25 scaffold72|size891351 889647 889782 (1566) rnd-1_family-24#Unknown 1 118 (0) m_b751s001i90 181299

  scaffold72|si     889647 GTGAAAATACGGATTTACACTACGGCTGTTACACATAGTGAAAATACAGG 889696
                                               i     i  vv v             ----
  rnd-1_family-          1 GTGAAAATACGGATTTACACCACGGCCGTGTCCCATAGTGAAAATA---- 46

  scaffold72|si     889697 ATTTACAAAAATGCGGATTTACGCTACGGCCGTTACCCATAGTGATAATA 889746
                           -------------         i i        vv          v    
  rnd-1_family-         47 -------------CGGATTTACACCACGGCCGTGTCCCATAGTGAAAATA 83

  scaffold72|si     889747 CGATTTTACACAATGGTTGTTTCCCATAGTGAAAAT 889782
                             iv   -   v i  ii  v               
  rnd-1_family-         84 CGGATTT-CACCACGGCCGTGTCCCATAGTGAAAAT 118

Matrix = 20p41g.matrix
Kimura (with divCpGMod) = 13.22
Transitions / transversions = 0.89 (8/9)
Gap_init rate = 0.13 (18 / 135), avg. gap size = 1.00 (18 / 18)

591 15.40 0.00 20.00 scaffold72|size891351 889704 889841 (1507) rnd-1_family-24#Unknown 4 118 (0) m_b751s001i92 181299

  scaffold72|si     889704 AAAATGCGGATTTACGCTACGGCCGTTACCCATAGTGATAATACGATTTT 889753
                                i         i i        vv          v      iv   
  rnd-1_family-          4 AAAATACGGATTTACACCACGGCCGTGTCCCATAGTGAAAATACGGATTT 53

  scaffold72|si     889754 ACACAATGGTTGTTTCCCATAGTGAAAATACGGATTTACAGTGAAGAAAA 889803
                               v i  ii  v                       -------------
  rnd-1_family-         54 ACACCACGGCCGTGTCCCATAGTGAAAATACGGATTT------------- 90

  scaffold72|si     889804 TACAGATTTACACTACGGCTGTTTCCAATAGTGAAAAT 889841
                           ----------   i     i  v   v           
  rnd-1_family-         91 ----------CACCACGGCCGTGTCCCATAGTGAAAAT 118

Matrix = 20p41g.matrix
Kimura (with divCpGMod) = 13.61
Transitions / transversions = 1.12 (9/8)
Gap_init rate = 0.17 (23 / 137), avg. gap size = 1.00 (23 / 23)

571 15.86 0.00 19.49 scaffold72|size891351 889738 889878 (1470) rnd-1_family-24#Unknown 1 118 (0) m_b751s001i93 181299

  scaffold72|si     889738 GTGATAATACGATTTTACACAATGGTTGTTTCCCATAGTGAAAATACGGA 889787
                               v      iv       v i  ii  v                   -
  rnd-1_family-          1 GTGAAAATACGGATTTACACCACGGCCGTGTCCCATAGTGAAAATACGG- 49

  scaffold72|si     889788 TTTACAGTGAAGAAAATACAGATTTACACTACGGCTGTTTCCAATAGTGA 889837
                           ---------------------        i     i  v   v       
  rnd-1_family-         50 ---------------------ATTTACACCACGGCCGTGTCCCATAGTGA 78

  scaffold72|si     889838 AAATTCGGATTTACACTAAGGCCGTTCTCCATAGTGAAAAT 889878
                               v       -   i v      vii             
  rnd-1_family-         79 AAATACGGATTT-CACCACGGCCGTGTCCCATAGTGAAAAT 118

Matrix = 20p41g.matrix
Kimura (with divCpGMod) = 14.25
Transitions / transversions = 1.00 (9/9)
Gap_init rate = 0.16 (23 / 140), avg. gap size = 1.00 (23 / 23)

783 12.93 0.00 0.86 scaffold72|size891351 889799 889915 (1433) rnd-1_family-24#Unknown 3 118 (0) m_b751s001i95 181299

  scaffold72|si     889799 GAAAATACAGATTTACACTACGGCTGTTTCCAATAGTGAAAATTCGGATT 889848
                                   i         i     i  v   v           v      
  rnd-1_family-          3 GAAAATACGGATTTACACCACGGCCGTGTCCCATAGTGAAAATACGGATT 52

  scaffold72|si     889849 TACACTAAGGCCGTTCTCCATAGTGAAAATACGGATTTACACTACGGCCG 889898
                                i v      vii                     -   i       
  rnd-1_family-         53 TACACCACGGCCGTGTCCCATAGTGAAAATACGGATTT-CACCACGGCCG 101

  scaffold72|si     889899 TTCTCCATAGTGAAAAT 889915
                            vii             
  rnd-1_family-        102 TGTCCCATAGTGAAAAT 118

Matrix = 20p41g.matrix
Kimura (with divCpGMod) = 12.40
Transitions / transversions = 1.50 (9/6)
Gap_init rate = 0.01 (1 / 116), avg. gap size = 1.00 (1 / 1)

813 12.72 0.00 0.85 scaffold72|size891351 889834 889952 (1396) rnd-1_family-24#Unknown 1 118 (0) m_b751s001i97 181299

  scaffold72|si     889834 GTGAAAATTCGGATTTACACTAAGGCCGTTCTCCATAGTGAAAATACGGA 889883
                                   v           i v      vii                  
  rnd-1_family-          1 GTGAAAATACGGATTTACACCACGGCCGTGTCCCATAGTGAAAATACGGA 50

  scaffold72|si     889884 TTTACACTACGGCCGTTCTCCATAGTGAAAATACGGATTTACACTACGGC 889933
                                  i        vii                     -   i     
  rnd-1_family-         51 TTTACACCACGGCCGTGTCCCATAGTGAAAATACGGATTT-CACCACGGC 99

  scaffold72|si     889934 TGTCCTCCATAGTGAAAAT 889952
                           i  vii             
  rnd-1_family-        100 CGTGTCCCATAGTGAAAAT 118

Matrix = 20p41g.matrix
Kimura (with divCpGMod) = 13.16
Transitions / transversions = 2.00 (10/5)
Gap_init rate = 0.01 (1 / 118), avg. gap size = 1.00 (1 / 1)

879 10.17 0.00 0.85 scaffold72|size891351 889871 889989 (1359) rnd-1_family-24#Unknown 1 118 (0) m_b751s001i98 181299

  scaffold72|si     889871 GTGAAAATACGGATTTACACTACGGCCGTTCTCCATAGTGAAAATACGGA 889920
                                               i        vii                  
  rnd-1_family-          1 GTGAAAATACGGATTTACACCACGGCCGTGTCCCATAGTGAAAATACGGA 50

  scaffold72|si     889921 TTTACACTACGGCTGTCCTCCATAGTGAAAATACAGATTTACACTACGGC 889970
                                  i     i  vii               i     -   i     
  rnd-1_family-         51 TTTACACCACGGCCGTGTCCCATAGTGAAAATACGGATTT-CACCACGGC 99

  scaffold72|si     889971 CGTTTCCCATAGTGAAAAT 889989
                              v               
  rnd-1_family-        100 CGTGTCCCATAGTGAAAAT 118

Matrix = 20p41g.matrix
Kimura (with divCpGMod) = 9.28
Transitions / transversions = 3.00 (9/3)
Gap_init rate = 0.01 (1 / 118), avg. gap size = 1.00 (1 / 1)

734 14.29 0.00 0.89 scaffold72|size891351 889908 890020 (1328) rnd-1_family-24#Unknown 1 112 (6) m_b751s001i99 181299

  scaffold72|si     889908 GTGAAAATACGGATTTACACTACGGCTGTCCTCCATAGTGAAAATACAGA 889957
                                               i     i  vii               i  
  rnd-1_family-          1 GTGAAAATACGGATTTACACCACGGCCGTGTCCCATAGTGAAAATACGGA 50

  scaffold72|si     889958 TTTACACTACGGCCGTTTCCCATAGTGAAAATACGGATATACACTTTGGC 890007
                                  i        v                     - v   ivi   
  rnd-1_family-         51 TTTACACCACGGCCGTGTCCCATAGTGAAAATACGGAT-TTCACCACGGC 99

  scaffold72|si     890008 CATCTACCATAAT 890020
                            i v v     i 
  rnd-1_family-        100 CGTGTCCCATAGT 112

Matrix = 20p41g.matrix
Kimura (with divCpGMod) = 12.02
Transitions / transversions = 1.67 (10/6)
Gap_init rate = 0.01 (1 / 112), avg. gap size = 1.00 (1 / 1)

522 19.81 5.36 0.85 scaffold72|size891351 889982 890093 (1255) rnd-1_family-24#Unknown 1 117 (1) m_b751s001i101 181299

  scaffold72|si     889982 GTGAAAATACGGATATACACTTTGGCCATCTACCAT------AATACGGA 890025
                                         v     ivi    i v v    ------        
  rnd-1_family-          1 GTGAAAATACGGATTTACACCACGGCCGTGTCCCATAGTGAAAATACGGA 50

  scaffold72|si     890026 TTAACACTACAGCTTTTACGTATAGTGAAAATACGGGTTTACACTACGGC 890075
                             v    i  i  iv vv vi               i   -   i     
  rnd-1_family-         51 TTTACACCACGGCCGTGTCCCATAGTGAAAATACGGATTT-CACCACGGC 99

  scaffold72|si     890076 CGTTTCCTACAGTTAAAA 890093
                              v   i i   v    
  rnd-1_family-        100 CGTGTCCCATAGTGAAAA 117

Matrix = 20p41g.matrix
Kimura (with divCpGMod) = 18.75
Transitions / transversions = 1.00 (11/11)
Gap_init rate = 0.02 (2 / 111), avg. gap size = 3.50 (7 / 2)

534 20.56 0.00 1.87 scaffold72|size891351 890018 890126 (1222) rnd-1_family-24#Unknown 6 112 (6) m_b751s001i102 181299

  scaffold72|si     890018 AATACGGATTAACACTACAGCTTTTACGTATAGTGAAAATACGGGTTTAC 890067
                                     v    i  i  iv vv vi               i     
  rnd-1_family-          6 AATACGGATTTACACCACGGCCGTGTCCCATAGTGAAAATACGGATTTAC 55

  scaffold72|si     890068 ACTACGGCCGTTTCCTACAGTTAAAACACGGATTTACACTTTGGTCGCTT 890117
                             i        v   i i   v    i        -   ivi  i  - v
  rnd-1_family-         56 ACCACGGCCGTGTCCCATAGTGAAAATACGGATTT-CACCACGGCCG-TG 103

  scaffold72|si     890118 TCCCATAAT 890126
                                  i 
  rnd-1_family-        104 TCCCATAGT 112

Matrix = 20p41g.matrix
Kimura (with divCpGMod) = 20.80
Transitions / transversions = 1.44 (13/9)
Gap_init rate = 0.02 (2 / 108), avg. gap size = 1.00 (2 / 2)

563 17.84 5.26 1.69 scaffold72|size891351 890050 890163 (1185) rnd-1_family-24#Unknown 1 118 (0) m_b751s001i103 181299

  scaffold72|si     890050 GTGAAAATACGGGTTTACACTACGGCCGTTTCCTACAGTTAAAACACGGA 890099
                                       i       i        v   i i   v    i     
  rnd-1_family-          1 GTGAAAATACGGATTTACACCACGGCCGTGTCCCATAGTGAAAATACGGA 50

  scaffold72|si     890100 TTTACACTTTGGTCGCTTTCCCAT------AATATGGATTTACACCACGG 890143
                                  ivi  i  - v      ------    i      -        
  rnd-1_family-         51 TTTACACCACGGCCG-TGTCCCATAGTGAAAATACGGATTT-CACCACGG 98

  scaffold72|si     890144 CCAATTCCCATTACAAAAAT 890163
                             ivv      viii     
  rnd-1_family-         99 CCGTGTCCCATAGTGAAAAT 118

Matrix = 20p41g.matrix
Kimura (with divCpGMod) = 17.48
Transitions / transversions = 1.86 (13/7)
Gap_init rate = 0.03 (3 / 113), avg. gap size = 2.67 (8 / 3)

536 15.31 4.76 11.86 scaffold72|size891351 890087 890212 (1136) rnd-1_family-24#Unknown 1 118 (0) m_b751s001i104 181299

  scaffold72|si     890087 GTTAAAACACGGATTTACACTTTGGTCGCTTTCCCATA------ATATGG 890130
                             v    i            ivi  i  - v       ------   i  
  rnd-1_family-          1 GTGAAAATACGGATTTACACCACGGCCG-TGTCCCATAGTGAAAATACGG 49

  scaffold72|si     890131 ATTTACACCACGGCCAATTCCCATTACAAAAATACGGATTTACACTACAT 890180
                                          ivv      viii             ---------
  rnd-1_family-         50 ATTTACACCACGGCCGTGTCCCATAGTGAAAATACGGATTT--------- 90

  scaffold72|si     890181 TTCCCACTACGGCCGTTTCCCATAGTGAAAAT 890212
                           ----   i        v               
  rnd-1_family-         91 ----CACCACGGCCGTGTCCCATAGTGAAAAT 118

Matrix = 20p41g.matrix
Kimura (with divCpGMod) = 14.05
Transitions / transversions = 1.43 (10/7)
Gap_init rate = 0.12 (15 / 125), avg. gap size = 1.33 (20 / 15)

542 17.07 0.00 12.15 scaffold72|size891351 890124 890243 (1105) rnd-1_family-24#Unknown 6 112 (6) m_b751s001i105 181299

  scaffold72|si     890124 AATATGGATTTACACCACGGCCAATTCCCATTACAAAAATACGGATTTAC 890173
                               i                 ivv      viii              -
  rnd-1_family-          6 AATACGGATTTACACCACGGCCGTGTCCCATAGTGAAAATACGGATTTA- 54

  scaffold72|si     890174 ACTACATTTCCCACTACGGCCGTTTCCCATAGTGAAAATACAGATTTAAA 890223
                           -----------   i        v                 i     -v 
  rnd-1_family-         55 -----------CACCACGGCCGTGTCCCATAGTGAAAATACGGATTT-CA 92

  scaffold72|si     890224 CTTTGGTCGTTTCCCATAAT 890243
                            ivi  i   v       i 
  rnd-1_family-         93 CCACGGCCGTGTCCCATAGT 112

Matrix = 20p41g.matrix
Kimura (with divCpGMod) = 14.90
Transitions / transversions = 1.57 (11/7)
Gap_init rate = 0.11 (13 / 119), avg. gap size = 1.00 (13 / 13)

524 14.78 4.92 11.30 scaffold72|size891351 890159 890280 (1068) rnd-1_family-24#Unknown 4 118 (0) m_b751s001i106 181299

  scaffold72|si     890159 AAAATACGGATTTACACTACATTTCCCACTACGGCCGTTTCCCATAGTGA 890208
                                            i  ------------      v           
  rnd-1_family-          4 AAAATACGGATTTACACCAC------------GGCCGTGTCCCATAGTGA 41

  scaffold72|si     890209 AAATACAGATTTAAACTTTGGTCGTTTCCCAT------AATACAGATTTA 890252
                                 i      v  ivi  i   v      ------     i     -
  rnd-1_family-         42 AAATACGGATTTACACCACGGCCGTGTCCCATAGTGAAAATACGGATTT- 90

  scaffold72|si     890253 CACCACGGCCGATTCCCATTACAAAAAT 890280
                                      vv      viii     
  rnd-1_family-         91 CACCACGGCCGTGTCCCATAGTGAAAAT 118

Matrix = 20p41g.matrix
Kimura (with divCpGMod) = 13.35
Transitions / transversions = 1.29 (9/7)
Gap_init rate = 0.12 (14 / 121), avg. gap size = 1.36 (19 / 14)

589 16.95 5.31 0.85 scaffold72|size891351 890205 890317 (1031) rnd-1_family-24#Unknown 1 118 (0) m_b751s001i107 181299

  scaffold72|si     890205 GTGAAAATACAGATTTAAACTTTGGTCGTTTCCCAT------AATACAGA 890248
                                     i      v  ivi  i   v      ------     i  
  rnd-1_family-          1 GTGAAAATACGGATTTACACCACGGCCGTGTCCCATAGTGAAAATACGGA 50

  scaffold72|si     890249 TTTACACCACGGCCGATTCCCATTACAAAAATACGGATTTACGCTACGGC 890298
                                          vv      viii             - i i     
  rnd-1_family-         51 TTTACACCACGGCCGTGTCCCATAGTGAAAATACGGATTT-CACCACGGC 99

  scaffold72|si     890299 CGTTACCCATAGTGATAAT 890317
                              vv          v   
  rnd-1_family-        100 CGTGTCCCATAGTGAAAAT 118

Matrix = 20p41g.matrix
Kimura (with divCpGMod) = 16.21
Transitions / transversions = 1.11 (10/9)
Gap_init rate = 0.02 (2 / 112), avg. gap size = 3.50 (7 / 2)

687 15.18 0.00 0.89 scaffold72|size891351 890241 890353 (995) rnd-1_family-24#Unknown 6 117 (1) m_b751s001i108 181299

  scaffold72|si     890241 AATACAGATTTACACCACGGCCGATTCCCATTACAAAAATACGGATTTAC 890290
                                i                 vv      viii               
  rnd-1_family-          6 AATACGGATTTACACCACGGCCGTGTCCCATAGTGAAAATACGGATTTAC 55

  scaffold72|si     890291 GCTACGGCCGTTACCCATAGTGATAATACGTATTTACACTATGGTCGTTT 890340
                           i i        vv          v      v    -   i i  i   v 
  rnd-1_family-         56 ACCACGGCCGTGTCCCATAGTGAAAATACGGATTT-CACCACGGCCGTGT 104

  scaffold72|si     890341 CCCATAGTGAAAA 890353
                                        
  rnd-1_family-        105 CCCATAGTGAAAA 117

Matrix = 20p41g.matrix
Kimura (with divCpGMod) = 15.01
Transitions / transversions = 1.12 (9/8)
Gap_init rate = 0.01 (1 / 112), avg. gap size = 1.00 (1 / 1)

692 13.94 0.00 4.35 scaffold72|size891351 890276 890395 (953) rnd-1_family-24#Unknown 4 118 (0) m_b751s001i109 181299

  scaffold72|si     890276 AAAATACGGATTTACGCTACGGCCGTTACCCATAGTGATAATACGTATTT 890325
                                          i i        vv          v      v    
  rnd-1_family-          4 AAAATACGGATTTACACCACGGCCGTGTCCCATAGTGAAAATACGGATTT 53

  scaffold72|si     890326 ACACTATGGTCGTTTCCCATAGTGAAAAATAATACGTATTTACACTATGG 890375
                               i i  i   v            ----      v    -   i i  
  rnd-1_family-         54 ACACCACGGCCGTGTCCCATAGTGAA----AATACGGATTT-CACCACGG 98

  scaffold72|si     890376 TCGTTTCCCATAGTGACAAT 890395
                           i   v           v   
  rnd-1_family-         99 CCGTGTCCCATAGTGAAAAT 118

Matrix = 20p41g.matrix
Kimura (with divCpGMod) = 13.51
Transitions / transversions = 1.00 (8/8)
Gap_init rate = 0.04 (5 / 119), avg. gap size = 1.00 (5 / 5)

584 14.32 0.00 5.10 scaffold72|size891351 890310 890412 (936) rnd-1_family-24#Unknown 1 98 (20) m_b751s001i110 181299

  scaffold72|si     890310 GTGATAATACGTATTTACACTATGGTCGTTTCCCATAGTGAAAAATAATA 890359
                               v      v        i i  i   v            ----    
  rnd-1_family-          1 GTGAAAATACGGATTTACACCACGGCCGTGTCCCATAGTGAA----AATA 46

  scaffold72|si     890360 CGTATTTACACTATGGTCGTTTCCCATAGTGACAATACGGATTTACACTA 890409
                             v        i i  i   v           v           -   i 
  rnd-1_family-         47 CGGATTTACACCACGGCCGTGTCCCATAGTGAAAATACGGATTT-CACCA 95

  scaffold72|si     890410 TGG 890412
                           i  
  rnd-1_family-         96 CGG 98

Matrix = 20p41g.matrix
Kimura (with divCpGMod) = 12.55
Transitions / transversions = 1.33 (8/6)
Gap_init rate = 0.05 (5 / 102), avg. gap size = 1.00 (5 / 5)

567 16.18 0.82 8.85 scaffold72|size891351 890356 890477 (871) rnd-1_family-24#Unknown 6 118 (0) m_b751s001i112 181299

  scaffold72|si     890356 AATACGTATTTACACTATGGTCGTTTCCCATAGTGACAATACGGATTTAC 890405
                                 v        i i  i   v           v             
  rnd-1_family-          6 AATACGGATTTACACCACGGCCGTGTCCCATAGTGAAAATACGGATTTAC 55

  scaffold72|si     890406 ACTATGGGAAAATACGGAT-TTACAGTGAAGAAAATACGGATTTACACAA 890454
                             i i  v------  vi -ii i   ---              -   v 
  rnd-1_family-         56 ACCACGGC------CGTGTCCCATAGT---GAAAATACGGATTT-CACCA 95

  scaffold72|si     890455 CGGCCGTTCTCCATAGTGAAAAT 890477
                                  vii             
  rnd-1_family-         96 CGGCCGTGTCCCATAGTGAAAAT 118

Matrix = 20p41g.matrix
Kimura (with divCpGMod) = 16.20
Transitions / transversions = 1.57 (11/7)
Gap_init rate = 0.09 (11 / 121), avg. gap size = 1.00 (11 / 11)

528 18.92 0.79 8.47 scaffold72|size891351 890388 890514 (834) rnd-1_family-24#Unknown 1 118 (0) m_b751s001i113 181299

  scaffold72|si     890388 GTGACAATACGGATTTACACTATGGGAAAATACGGAT-TTACAGTGAAGA 890436
                               v               i i  v------  vi -ii i   ---  
  rnd-1_family-          1 GTGAAAATACGGATTTACACCACGGC------CGTGTCCCATAGT---GA 41

  scaffold72|si     890437 AAATACGGATTTACACAACGGCCGTTCTCCATAGTGAAAATACGGATTTA 890486
                                           v        vii                     -
  rnd-1_family-         42 AAATACGGATTTACACCACGGCCGTGTCCCATAGTGAAAATACGGATTT- 90

  scaffold72|si     890487 CAGTACTGTAGTTCTCCGTAGTGAAAAT 890514
                             vi  v iv  vii  i          
  rnd-1_family-         91 CACCACGGCCGTGTCCCATAGTGAAAAT 118

Matrix = 20p41g.matrix
Kimura (with divCpGMod) = 20.86
Transitions / transversions = 1.44 (13/9)
Gap_init rate = 0.09 (11 / 126), avg. gap size = 1.00 (11 / 11)

742 14.66 0.00 0.86 scaffold72|size891351 890435 890551 (797) rnd-1_family-24#Unknown 3 118 (0) m_b751s001i115 181299

  scaffold72|si     890435 GAAAATACGGATTTACACAACGGCCGTTCTCCATAGTGAAAATACGGATT 890484
                                             v        vii                    
  rnd-1_family-          3 GAAAATACGGATTTACACCACGGCCGTGTCCCATAGTGAAAATACGGATT 52

  scaffold72|si     890485 TACAGTACTGTAGTTCTCCGTAGTGAAAATACGGATTTACACTACGGCCG 890534
                               vi  v iv  vii  i                  -   i       
  rnd-1_family-         53 TACACCACGGCCGTGTCCCATAGTGAAAATACGGATTT-CACCACGGCCG 101

  scaffold72|si     890535 TTCTCCATAGTGAAAAT 890551
                            vii             
  rnd-1_family-        102 TGTCCCATAGTGAAAAT 118

Matrix = 20p41g.matrix
Kimura (with divCpGMod) = 16.46
Transitions / transversions = 1.43 (10/7)
Gap_init rate = 0.01 (1 / 116), avg. gap size = 1.00 (1 / 1)

627 20.34 0.00 0.85 scaffold72|size891351 890470 890588 (760) rnd-1_family-24#Unknown 1 118 (0) m_b751s001i116 181299

  scaffold72|si     890470 GTGAAAATACGGATTTACAGTACTGTAGTTCTCCGTAGTGAAAATACGGA 890519
                                              vi  v iv  vii  i               
  rnd-1_family-          1 GTGAAAATACGGATTTACACCACGGCCGTGTCCCATAGTGAAAATACGGA 50

  scaffold72|si     890520 TTTACACTACGGCCGTTCTCCATAGTGAAAATACGGATTAACAGTACCGT 890569
                                  i        vii                    -v  vi  v i
  rnd-1_family-         51 TTTACACCACGGCCGTGTCCCATAGTGAAAATACGGATT-TCACCACGGC 99

  scaffold72|si     890570 AGTTCTCTGTAGTGAAAAT 890588
                           v  vii ii          
  rnd-1_family-        100 CGTGTCCCATAGTGAAAAT 118

Matrix = 20p41g.matrix
Kimura (with divCpGMod) = 24.08
Transitions / transversions = 1.40 (14/10)
Gap_init rate = 0.01 (1 / 118), avg. gap size = 1.00 (1 / 1)

734 16.11 0.00 0.85 scaffold72|size891351 890507 890625 (723) rnd-1_family-24#Unknown 1 118 (0) m_b751s001i117 181299

  scaffold72|si     890507 GTGAAAATACGGATTTACACTACGGCCGTTCTCCATAGTGAAAATACGGA 890556
                                               i        vii                  
  rnd-1_family-          1 GTGAAAATACGGATTTACACCACGGCCGTGTCCCATAGTGAAAATACGGA 50

  scaffold72|si     890557 TTAACAGTACCGTAGTTCTCTGTAGTGAAAATACGGATTTACACTACGGC 890606
                             v   vi  v iv  vii ii                  -   i     
  rnd-1_family-         51 TTTACACCACGGCCGTGTCCCATAGTGAAAATACGGATTT-CACCACGGC 99

  scaffold72|si     890607 CGTTCTCCATAGTGAAAAT 890625
                              vii             
  rnd-1_family-        100 CGTGTCCCATAGTGAAAAT 118

Matrix = 20p41g.matrix
Kimura (with divCpGMod) = 18.40
Transitions / transversions = 1.71 (12/7)
Gap_init rate = 0.01 (1 / 118), avg. gap size = 1.00 (1 / 1)

715 16.11 0.00 0.85 scaffold72|size891351 890544 890662 (686) rnd-1_family-24#Unknown 1 118 (0) m_b751s001i118 181299

  scaffold72|si     890544 GTGAAAATACGGATTAACAGTACCGTAGTTCTCTGTAGTGAAAATACGGA 890593
                                          v   vi  v iv  vii ii               
  rnd-1_family-          1 GTGAAAATACGGATTTACACCACGGCCGTGTCCCATAGTGAAAATACGGA 50

  scaffold72|si     890594 TTTACACTACGGCCGTTCTCCATAGTGAAAATACGGATTGACACTACGGC 890643
                                  i        vii                    v-   i     
  rnd-1_family-         51 TTTACACCACGGCCGTGTCCCATAGTGAAAATACGGATTT-CACCACGGC 99

  scaffold72|si     890644 CGTTTCCCTTAGTGAAAAT 890662
                              v    v          
  rnd-1_family-        100 CGTGTCCCATAGTGAAAAT 118

Matrix = 20p41g.matrix
Kimura (with divCpGMod) = 18.24
Transitions / transversions = 1.11 (10/9)
Gap_init rate = 0.01 (1 / 118), avg. gap size = 1.00 (1 / 1)

699 15.18 0.00 0.89 scaffold72|size891351 890581 890693 (655) rnd-1_family-24#Unknown 1 112 (6) m_b751s001i119 181299

  scaffold72|si     890581 GTGAAAATACGGATTTACACTACGGCCGTTCTCCATAGTGAAAATACGGA 890630
                                               i        vii                  
  rnd-1_family-          1 GTGAAAATACGGATTTACACCACGGCCGTGTCCCATAGTGAAAATACGGA 50

  scaffold72|si     890631 TTGACACTACGGCCGTTTCCCTTAGTGAAAATACGAATATACACTTTGGC 890680
                             v    i        v    v             i  - v   ivi   
  rnd-1_family-         51 TTTACACCACGGCCGTGTCCCATAGTGAAAATACGGAT-TTCACCACGGC 99

  scaffold72|si     890681 CATCTACCATAAT 890693
                            i v v     i 
  rnd-1_family-        100 CGTGTCCCATAGT 112

Matrix = 20p41g.matrix
Kimura (with divCpGMod) = 15.01
Transitions / transversions = 1.12 (9/8)
Gap_init rate = 0.01 (1 / 112), avg. gap size = 1.00 (1 / 1)

565 16.95 5.31 0.85 scaffold72|size891351 890618 890730 (618) rnd-1_family-24#Unknown 1 118 (0) m_b751s001i120 181299

  scaffold72|si     890618 GTGAAAATACGGATTGACACTACGGCCGTTTCCCTTAGTGAAAATACGAA 890667
                                          v    i        v    v             i 
  rnd-1_family-          1 GTGAAAATACGGATTTACACCACGGCCGTGTCCCATAGTGAAAATACGGA 50

  scaffold72|si     890668 TATACACTTTGGCCATCTACCATA------ATACGGATTAACACTACAGC 890711
                            v     ivi    i v v     ------         v-   i  i  
  rnd-1_family-         51 TTTACACCACGGCCGTGTCCCATAGTGAAAATACGGATTT-CACCACGGC 99

  scaffold72|si     890712 CTTTACGCATAGTGAAAAT 890730
                            v vv v            
  rnd-1_family-        100 CGTGTCCCATAGTGAAAAT 118

Matrix = 20p41g.matrix
Kimura (with divCpGMod) = 16.19
Transitions / transversions = 0.58 (7/12)
Gap_init rate = 0.02 (2 / 112), avg. gap size = 3.50 (7 / 2)

562 17.11 5.36 0.85 scaffold72|size891351 890655 890766 (582) rnd-1_family-24#Unknown 1 117 (1) m_b751s001i121 181299

  scaffold72|si     890655 GTGAAAATACGAATATACACTTTGGCCATCTACCAT------AATACGGA 890698
                                      i  v     ivi    i v v    ------        
  rnd-1_family-          1 GTGAAAATACGGATTTACACCACGGCCGTGTCCCATAGTGAAAATACGGA 50

  scaffold72|si     890699 TTAACACTACAGCCTTTACGCATAGTGAAAATACGGGTTTACACTACGGC 890748
                             v    i  i   v vv v                i   -   i     
  rnd-1_family-         51 TTTACACCACGGCCGTGTCCCATAGTGAAAATACGGATTT-CACCACGGC 99

  scaffold72|si     890749 CGTTTCCCATAGTTAAAA 890766
                              v         v    
  rnd-1_family-        100 CGTGTCCCATAGTGAAAA 117

Matrix = 20p41g.matrix
Kimura (with divCpGMod) = 16.34
Transitions / transversions = 0.73 (8/11)
Gap_init rate = 0.02 (2 / 111), avg. gap size = 3.50 (7 / 2)

623 16.83 0.00 0.93 scaffold72|size891351 890691 890798 (550) rnd-1_family-24#Unknown 6 112 (6) m_b751s001i122 181299

  scaffold72|si     890691 AATACGGATTAACACTACAGCCTTTACGCATAGTGAAAATACGGGTTTAC 890740
                                     v    i  i   v vv v                i     
  rnd-1_family-          6 AATACGGATTTACACCACGGCCGTGTCCCATAGTGAAAATACGGATTTAC 55

  scaffold72|si     890741 ACTACGGCCGTTTCCCATAGTTAAAACACGGATTTACACTTTGGTCGTTT 890790
                             i        v         v    i        -   ivi  i   v 
  rnd-1_family-         56 ACCACGGCCGTGTCCCATAGTGAAAATACGGATTT-CACCACGGCCGTGT 104

  scaffold72|si     890791 CCCATAAT 890798
                                 i 
  rnd-1_family-        105 CCCATAGT 112

Matrix = 20p41g.matrix
Kimura (with divCpGMod) = 16.94
Transitions / transversions = 1.00 (9/9)
Gap_init rate = 0.01 (1 / 107), avg. gap size = 1.00 (1 / 1)

615 16.07 5.31 0.85 scaffold72|size891351 890723 890835 (513) rnd-1_family-24#Unknown 1 118 (0) m_b751s001i123 181299

  scaffold72|si     890723 GTGAAAATACGGGTTTACACTACGGCCGTTTCCCATAGTTAAAACACGGA 890772
                                       i       i        v         v    i     
  rnd-1_family-          1 GTGAAAATACGGATTTACACCACGGCCGTGTCCCATAGTGAAAATACGGA 50

  scaffold72|si     890773 TTTACACTTTGGTCGTTTCCCAT------AATAGGGATTTACACCACGGC 890816
                                  ivi  i   v      ------    v      -         
  rnd-1_family-         51 TTTACACCACGGCCGTGTCCCATAGTGAAAATACGGATTT-CACCACGGC 99

  scaffold72|si     890817 CAATTCCCATTACAAAAAT 890835
                            ivv      viii     
  rnd-1_family-        100 CGTGTCCCATAGTGAAAAT 118

Matrix = 20p41g.matrix
Kimura (with divCpGMod) = 16.14
Transitions / transversions = 1.25 (10/8)
Gap_init rate = 0.02 (2 / 112), avg. gap size = 3.50 (7 / 2)

501 17.98 4.80 11.02 scaffold72|size891351 890760 890884 (464) rnd-1_family-24#Unknown 1 118 (0) m_b751s001i124 181299

  scaffold72|si     890760 GTTAAAACACGGATTTACACTTTGGTCGTTTCCCATA------ATAGGGA 890803
                             v    i            ivi  i   v       ------   v   
  rnd-1_family-          1 GTGAAAATACGGATTTACACCACGGCCGTGTCCCATAGTGAAAATACGGA 50

  scaffold72|si     890804 TTTACACCACGGCCAATTCCCATTACAAAAATACGGATTTACACTACATT 890853
                                         ivv      viii             ----------
  rnd-1_family-         51 TTTACACCACGGCCGTGTCCCATAGTGAAAATACGGATTT---------- 90

  scaffold72|si     890854 TCCCACTACGGCCGTTTCCTATAATTAAAAT 890884
                           ---   i        v   i   i v     
  rnd-1_family-         91 ---CACCACGGCCGTGTCCCATAGTGAAAAT 118

Matrix = 20p41g.matrix
Kimura (with divCpGMod) = 18.41
Transitions / transversions = 1.22 (11/9)
Gap_init rate = 0.11 (14 / 124), avg. gap size = 1.36 (19 / 14)

468 20.87 0.00 12.15 scaffold72|size891351 890796 890915 (433) rnd-1_family-24#Unknown 6 112 (6) m_b751s001i125 181299

  scaffold72|si     890796 AATAGGGATTTACACCACGGCCAATTCCCATTACAAAAATACGGATTTAC 890845
                               v                 ivv      viii              -
  rnd-1_family-          6 AATACGGATTTACACCACGGCCGTGTCCCATAGTGAAAATACGGATTTA- 54

  scaffold72|si     890846 ACTACATTTCCCACTACGGCCGTTTCCTATAATTAAAATACAGATTTTAA 890895
                           -----------   i        v   i   i v       i     i- 
  rnd-1_family-         55 -----------CACCACGGCCGTGTCCCATAGTGAAAATACGGATTTC-A 92

  scaffold72|si     890896 CTTTGGTCATTTCCCATAAT 890915
                            ivi  i i v       i 
  rnd-1_family-         93 CCACGGCCGTGTCCCATAGT 112

Matrix = 20p41g.matrix
Kimura (with divCpGMod) = 19.73
Transitions / transversions = 1.75 (14/8)
Gap_init rate = 0.11 (13 / 119), avg. gap size = 1.00 (13 / 13)

438 18.48 4.92 11.30 scaffold72|size891351 890831 890952 (396) rnd-1_family-24#Unknown 4 118 (0) m_b751s001i126 181299

  scaffold72|si     890831 AAAATACGGATTTACACTACATTTCCCACTACGGCCGTTTCCTATAATTA 890880
                                         ------------   i        v   i   i v 
  rnd-1_family-          4 AAAATACGGATTTA------------CACCACGGCCGTGTCCCATAGTGA 41

  scaffold72|si     890881 AAATACAGATTTTAACTTTGGTCATTTCCCAT------AATACGGATTTA 890924
                                 i     vv  ivi  i i v      ------           -
  rnd-1_family-         42 AAATACGGATTTACACCACGGCCGTGTCCCATAGTGAAAATACGGATTT- 90

  scaffold72|si     890925 CACCACGGCCGATTCCCATTACAAAAAT 890952
                                      vv      viii     
  rnd-1_family-         91 CACCACGGCCGTGTCCCATAGTGAAAAT 118

Matrix = 20p41g.matrix
Kimura (with divCpGMod) = 17.90
Transitions / transversions = 1.22 (11/9)
Gap_init rate = 0.12 (14 / 121), avg. gap size = 1.36 (19 / 14)

738 13.28 0.00 0.88 scaffold72|size891351 890913 891026 (322) rnd-1_family-24#Unknown 6 118 (0) m_b751s001i127 181299

  scaffold72|si     890913 AATACGGATTTACACCACGGCCGATTCCCATTACAAAAATACGGATTTAC 890962
                                                  vv      viii               
  rnd-1_family-          6 AATACGGATTTACACCACGGCCGTGTCCCATAGTGAAAATACGGATTTAC 55

  scaffold72|si     890963 GCTACGGCCGTTACCCATAGTGAAAATACGGATTTACACTATTGTCGTTT 891012
                           i i        vv                      -   i iv i   v 
  rnd-1_family-         56 ACCACGGCCGTGTCCCATAGTGAAAATACGGATTT-CACCACGGCCGTGT 104

  scaffold72|si     891013 CCCATAGTGAAAAT 891026
                                         
  rnd-1_family-        105 CCCATAGTGAAAAT 118

Matrix = 20p41g.matrix
Kimura (with divCpGMod) = 13.70
Transitions / transversions = 1.14 (8/7)
Gap_init rate = 0.01 (1 / 113), avg. gap size = 1.00 (1 / 1)

764 12.18 0.00 0.87 scaffold72|size891351 890948 891063 (285) rnd-1_family-24#Unknown 4 118 (0) m_b751s001i128 181299

  scaffold72|si     890948 AAAATACGGATTTACGCTACGGCCGTTACCCATAGTGAAAATACGGATTT 890997
                                          i i        vv                      
  rnd-1_family-          4 AAAATACGGATTTACACCACGGCCGTGTCCCATAGTGAAAATACGGATTT 53

  scaffold72|si     890998 ACACTATTGTCGTTTCCCATAGTGAAAATACGGATTTACACTACGGCAGA 891047
                               i iv i   v                       -   i     v v
  rnd-1_family-         54 ACACCACGGCCGTGTCCCATAGTGAAAATACGGATTT-CACCACGGCCGT 102

  scaffold72|si     891048 TACCCATAGTGAAAAT 891063
                           vv              
  rnd-1_family-        103 GTCCCATAGTGAAAAT 118

Matrix = 20p41g.matrix
Kimura (with divCpGMod) = 12.36
Transitions / transversions = 0.75 (6/8)
Gap_init rate = 0.01 (1 / 115), avg. gap size = 1.00 (1 / 1)

739 13.56 0.00 1.69 scaffold72|size891351 890982 891101 (247) rnd-1_family-24#Unknown 1 118 (0) m_b751s001i129 181299

  scaffold72|si     890982 GTGAAAATACGGATTTACACTATTGTCGTTTCCCATAGTGAAAATACGGA 891031
                                               i iv i   v                    
  rnd-1_family-          1 GTGAAAATACGGATTTACACCACGGCCGTGTCCCATAGTGAAAATACGGA 50

  scaffold72|si     891032 TTTACACTACGGCAGATACCCATAGTGAAAATACGGATTTTCACTTTGGT 891081
                                  i     v vvv                   -      ivi  i
  rnd-1_family-         51 TTTACACCACGGCCGTGTCCCATAGTGAAAATACGGA-TTTCACCACGGC 99

  scaffold72|si     891082 CATTTCCCTATAGTGAAAAT 891101
                            i v    -           
  rnd-1_family-        100 CGTGTCCC-ATAGTGAAAAT 118

Matrix = 20p41g.matrix
Kimura (with divCpGMod) = 12.22
Transitions / transversions = 1.00 (8/8)
Gap_init rate = 0.02 (2 / 119), avg. gap size = 1.00 (2 / 2)

489 19.19 0.00 16.95 scaffold72|size891351 891056 891193 (155) rnd-1_family-24#Unknown 1 118 (0) m_b751s001i131 181299

  scaffold72|si     891056 GTGAAAATACGGATTTTCACTTTGGTCATTTCCCTATAGTGAAAATACGG 891105
                                           v   ivi  i i v    -               
  rnd-1_family-          1 GTGAAAATACGGATTTACACCACGGCCGTGTCCC-ATAGTGAAAATACGG 49

  scaffold72|si     891106 ATTTACACTATAACCGTTTACTGTGATACGGATTGACACTACGGCAAAAA 891155
                                   i iii    v v i---   --------------- ii    
  rnd-1_family-         50 ATTTACACCACGGCCGTGTCCC---ATA---------------GTGAAAA 81

  scaffold72|si     891156 TACAGATTTTCGCTACGGCCGTTACCCATAGTGATAAT 891193
                              i  -    i i        vv          v   
  rnd-1_family-         82 TACGGA-TTTCACCACGGCCGTGTCCCATAGTGAAAAT 118

Matrix = 20p41g.matrix
Kimura (with divCpGMod) = 17.52
Transitions / transversions = 1.75 (14/8)
Gap_init rate = 0.15 (20 / 137), avg. gap size = 1.00 (20 / 20)

522 18.27 0.00 16.10 scaffold72|size891351 891094 891230 (118) rnd-1_family-24#Unknown 1 118 (0) m_b751s001i132 181299

  scaffold72|si     891094 GTGAAAATACGGATTTACACTATAACCGTTTACTGTGATACGGATTGACA 891143
                                               i iii    v v i---   ----------
  rnd-1_family-          1 GTGAAAATACGGATTTACACCACGGCCGTGTCCC---ATA---------- 37

  scaffold72|si     891144 CTACGGCAAAAATACAGATTTTCGCTACGGCCGTTACCCATAGTGATAAT 891193
                           ----- ii       i     v i i        vv          v   
  rnd-1_family-         38 -----GTGAAAATACGGATTTACACCACGGCCGTGTCCCATAGTGAAAAT 82

  scaffold72|si     891194 ACGTATTTACACAATGGTCGTTTCCCATAGTGAAAAT 891230
                              v    -   v i  i   v               
  rnd-1_family-         83 ACGGATTT-CACCACGGCCGTGTCCCATAGTGAAAAT 118

Matrix = 20p41g.matrix
Kimura (with divCpGMod) = 17.35
Transitions / transversions = 1.33 (12/9)
Gap_init rate = 0.14 (19 / 136), avg. gap size = 1.00 (19 / 19)

583 16.34 0.79 8.47 scaffold72|size891351 891186 891312 (36) rnd-1_family-24#Unknown 1 118 (0) m_b751s001i135 181299

  scaffold72|si     891186 GTGATAATACGTATTTACACAATGGTCGTTTCCCATAGTGAAAATACGGA 891235
                               v      v        v i  i   v                    
  rnd-1_family-          1 GTGAAAATACGGATTTACACCACGGCCGTGTCCCATAGTGAAAATACGGA 50

  scaffold72|si     891236 TTTACACTATGGGAAAATACGGAT-TTACAGTGAAGAAAATACGGATTTA 891284
                                  i i  v------  vi -ii i   ---              -
  rnd-1_family-         51 TTTACACCACGGC------CGTGTCCCATAGT---GAAAATACGGATTT- 90

  scaffold72|si     891285 CACTAAGGCCGTTCTCCATAGTGAAAAT 891312
                              i v      vii             
  rnd-1_family-         91 CACCACGGCCGTGTCCCATAGTGAAAAT 118

Matrix = 20p41g.matrix
Kimura (with divCpGMod) = 16.46
Transitions / transversions = 1.38 (11/8)
Gap_init rate = 0.09 (11 / 126), avg. gap size = 1.00 (11 / 11)

634 14.75 0.79 8.55 scaffold72|size891351 891223 891348 (0) rnd-1_family-24#Unknown 1 117 (1) m_b751s001i136 181299

  scaffold72|si     891223 GTGAAAATACGGATTTACACTATGGGAAAATACGGATTT-ACAGTGAAGA 891271
                                               i i  v------  vi ii- i      --
  rnd-1_family-          1 GTGAAAATACGGATTTACACCACGGC------CGTGTCCCATAGTGAA-- 42

  scaffold72|si     891272 AAATACGGATTTACACTAAGGCCGTTCTCCATAGTGAAAATACGGATTTA 891321
                           -               i v      vii                     -
  rnd-1_family-         43 -AATACGGATTTACACCACGGCCGTGTCCCATAGTGAAAATACGGATTT- 90

  scaffold72|si     891322 CACTACGGCCGTTCTCCATAGTGAAAA 891348
                              i        vii            
  rnd-1_family-         91 CACCACGGCCGTGTCCCATAGTGAAAA 117

Matrix = 20p41g.matrix
Kimura (with divCpGMod) = 15.61
Transitions / transversions = 2.40 (12/5)
Gap_init rate = 0.09 (11 / 125), avg. gap size = 1.00 (11 / 11)


631 16.13 1.59 1.59 scaffold72|size891351 890999 891124 (224) C rnd-1_family-34#Unknown (11) 126 1 m_b751s001i130 181306

  scaffold72|si     890999 CACTATTGTCGTTTCCCATAGT-GAAAATACGGATTTACACTACGGCAGA 891047
                              v   i --   vv      -                        v v
C rnd-1_family-        126 CACGATTAT--TTTGACATAGTTGAAAATACGGATTTACACTACGGCCGT 79

  scaffold72|si     891048 TACCCATAGTGAAAATACGGATTTTCACTT-TGGTCATTTCCCTATAGTG 891096
                            vvv                    v    v-i i i    ivvi      
C rnd-1_family-         78 TTGACATAGTGAAAATACGGATTTACACTAACGATTATTTTGACATAGTG 29

  scaffold72|si     891097 AAAATACGGATTTACACTATAACCGTTT 891124
                                               ii      
C rnd-1_family-         28 AAAATACGGATTTACACTATGGCCGTTT 1

Matrix = 20p41g.matrix
Kimura (with divCpGMod) = 17.25
Transitions / transversions = 0.67 (8/12)
Gap_init rate = 0.03 (4 / 125), avg. gap size = 1.00 (4 / 4)


616 14.75 0.00 15.25 scaffold72|size891351 889647 889782 (1566) rnd-1_family-24#Unknown 1 118 (0) m_b751s001i90 181299

  scaffold72|si     889647 GTGAAAATACGGATTTACACTACGGCTGTTACACATAGTGAAAATACAGG 889696
                                               i     i  vv v             ----
  rnd-1_family-          1 GTGAAAATACGGATTTACACCACGGCCGTGTCCCATAGTGAAAATA---- 46

  scaffold72|si     889697 ATTTACAAAAATGCGGATTTACGCTACGGCCGTTACCCATAGTGATAATA 889746
                           -------------         i i        vv          v    
  rnd-1_family-         47 -------------CGGATTTACACCACGGCCGTGTCCCATAGTGAAAATA 83

  scaffold72|si     889747 CGATTTTACACAATGGTTGTTTCCCATAGTGAAAAT 889782
                             iv   -   v i  ii  v               
  rnd-1_family-         84 CGGATTT-CACCACGGCCGTGTCCCATAGTGAAAAT 118

Matrix = 20p41g.matrix
Kimura (with divCpGMod) = 13.22
Transitions / transversions = 0.89 (8/9)
Gap_init rate = 0.13 (18 / 135), avg. gap size = 1.00 (18 / 18)

591 15.40 0.00 20.00 scaffold72|size891351 889704 889841 (1507) rnd-1_family-24#Unknown 4 118 (0) m_b751s001i92 181299

  scaffold72|si     889704 AAAATGCGGATTTACGCTACGGCCGTTACCCATAGTGATAATACGATTTT 889753
                                i         i i        vv          v      iv   
  rnd-1_family-          4 AAAATACGGATTTACACCACGGCCGTGTCCCATAGTGAAAATACGGATTT 53

  scaffold72|si     889754 ACACAATGGTTGTTTCCCATAGTGAAAATACGGATTTACAGTGAAGAAAA 889803
                               v i  ii  v                       -------------
  rnd-1_family-         54 ACACCACGGCCGTGTCCCATAGTGAAAATACGGATTT------------- 90

  scaffold72|si     889804 TACAGATTTACACTACGGCTGTTTCCAATAGTGAAAAT 889841
                           ----------   i     i  v   v           
  rnd-1_family-         91 ----------CACCACGGCCGTGTCCCATAGTGAAAAT 118

Matrix = 20p41g.matrix
Kimura (with divCpGMod) = 13.61
Transitions / transversions = 1.12 (9/8)
Gap_init rate = 0.17 (23 / 137), avg. gap size = 1.00 (23 / 23)

571 15.86 0.00 19.49 scaffold72|size891351 889738 889878 (1470) rnd-1_family-24#Unknown 1 118 (0) m_b751s001i93 181299

  scaffold72|si     889738 GTGATAATACGATTTTACACAATGGTTGTTTCCCATAGTGAAAATACGGA 889787
                               v      iv       v i  ii  v                   -
  rnd-1_family-          1 GTGAAAATACGGATTTACACCACGGCCGTGTCCCATAGTGAAAATACGG- 49

  scaffold72|si     889788 TTTACAGTGAAGAAAATACAGATTTACACTACGGCTGTTTCCAATAGTGA 889837
                           ---------------------        i     i  v   v       
  rnd-1_family-         50 ---------------------ATTTACACCACGGCCGTGTCCCATAGTGA 78

  scaffold72|si     889838 AAATTCGGATTTACACTAAGGCCGTTCTCCATAGTGAAAAT 889878
                               v       -   i v      vii             
  rnd-1_family-         79 AAATACGGATTT-CACCACGGCCGTGTCCCATAGTGAAAAT 118

Matrix = 20p41g.matrix
Kimura (with divCpGMod) = 14.25
Transitions / transversions = 1.00 (9/9)
Gap_init rate = 0.16 (23 / 140), avg. gap size = 1.00 (23 / 23)

783 12.93 0.00 0.86 scaffold72|size891351 889799 889915 (1433) rnd-1_family-24#Unknown 3 118 (0) m_b751s001i95 181299

  scaffold72|si     889799 GAAAATACAGATTTACACTACGGCTGTTTCCAATAGTGAAAATTCGGATT 889848
                                   i         i     i  v   v           v      
  rnd-1_family-          3 GAAAATACGGATTTACACCACGGCCGTGTCCCATAGTGAAAATACGGATT 52

  scaffold72|si     889849 TACACTAAGGCCGTTCTCCATAGTGAAAATACGGATTTACACTACGGCCG 889898
                                i v      vii                     -   i       
  rnd-1_family-         53 TACACCACGGCCGTGTCCCATAGTGAAAATACGGATTT-CACCACGGCCG 101

  scaffold72|si     889899 TTCTCCATAGTGAAAAT 889915
                            vii             
  rnd-1_family-        102 TGTCCCATAGTGAAAAT 118

Matrix = 20p41g.matrix
Kimura (with divCpGMod) = 12.40
Transitions / transversions = 1.50 (9/6)
Gap_init rate = 0.01 (1 / 116), avg. gap size = 1.00 (1 / 1)

813 12.72 0.00 0.85 scaffold72|size891351 889834 889952 (1396) rnd-1_family-24#Unknown 1 118 (0) m_b751s001i97 181299

  scaffold72|si     889834 GTGAAAATTCGGATTTACACTAAGGCCGTTCTCCATAGTGAAAATACGGA 889883
                                   v           i v      vii                  
  rnd-1_family-          1 GTGAAAATACGGATTTACACCACGGCCGTGTCCCATAGTGAAAATACGGA 50

  scaffold72|si     889884 TTTACACTACGGCCGTTCTCCATAGTGAAAATACGGATTTACACTACGGC 889933
                                  i        vii                     -   i     
  rnd-1_family-         51 TTTACACCACGGCCGTGTCCCATAGTGAAAATACGGATTT-CACCACGGC 99

  scaffold72|si     889934 TGTCCTCCATAGTGAAAAT 889952
                           i  vii             
  rnd-1_family-        100 CGTGTCCCATAGTGAAAAT 118

Matrix = 20p41g.matrix
Kimura (with divCpGMod) = 13.16
Transitions / transversions = 2.00 (10/5)
Gap_init rate = 0.01 (1 / 118), avg. gap size = 1.00 (1 / 1)

879 10.17 0.00 0.85 scaffold72|size891351 889871 889989 (1359) rnd-1_family-24#Unknown 1 118 (0) m_b751s001i98 181299

  scaffold72|si     889871 GTGAAAATACGGATTTACACTACGGCCGTTCTCCATAGTGAAAATACGGA 889920
                                               i        vii                  
  rnd-1_family-          1 GTGAAAATACGGATTTACACCACGGCCGTGTCCCATAGTGAAAATACGGA 50

  scaffold72|si     889921 TTTACACTACGGCTGTCCTCCATAGTGAAAATACAGATTTACACTACGGC 889970
                                  i     i  vii               i     -   i     
  rnd-1_family-         51 TTTACACCACGGCCGTGTCCCATAGTGAAAATACGGATTT-CACCACGGC 99

  scaffold72|si     889971 CGTTTCCCATAGTGAAAAT 889989
                              v               
  rnd-1_family-        100 CGTGTCCCATAGTGAAAAT 118

Matrix = 20p41g.matrix
Kimura (with divCpGMod) = 9.28
Transitions / transversions = 3.00 (9/3)
Gap_init rate = 0.01 (1 / 118), avg. gap size = 1.00 (1 / 1)

734 14.29 0.00 0.89 scaffold72|size891351 889908 890020 (1328) rnd-1_family-24#Unknown 1 112 (6) m_b751s001i99 181299

  scaffold72|si     889908 GTGAAAATACGGATTTACACTACGGCTGTCCTCCATAGTGAAAATACAGA 889957
                                               i     i  vii               i  
  rnd-1_family-          1 GTGAAAATACGGATTTACACCACGGCCGTGTCCCATAGTGAAAATACGGA 50

  scaffold72|si     889958 TTTACACTACGGCCGTTTCCCATAGTGAAAATACGGATATACACTTTGGC 890007
                                  i        v                     - v   ivi   
  rnd-1_family-         51 TTTACACCACGGCCGTGTCCCATAGTGAAAATACGGAT-TTCACCACGGC 99

  scaffold72|si     890008 CATCTACCATAAT 890020
                            i v v     i 
  rnd-1_family-        100 CGTGTCCCATAGT 112

Matrix = 20p41g.matrix
Kimura (with divCpGMod) = 12.02
Transitions / transversions = 1.67 (10/6)
Gap_init rate = 0.01 (1 / 112), avg. gap size = 1.00 (1 / 1)

522 19.81 5.36 0.85 scaffold72|size891351 889982 890093 (1255) rnd-1_family-24#Unknown 1 117 (1) m_b751s001i101 181299

  scaffold72|si     889982 GTGAAAATACGGATATACACTTTGGCCATCTACCAT------AATACGGA 890025
                                         v     ivi    i v v    ------        
  rnd-1_family-          1 GTGAAAATACGGATTTACACCACGGCCGTGTCCCATAGTGAAAATACGGA 50

  scaffold72|si     890026 TTAACACTACAGCTTTTACGTATAGTGAAAATACGGGTTTACACTACGGC 890075
                             v    i  i  iv vv vi               i   -   i     
  rnd-1_family-         51 TTTACACCACGGCCGTGTCCCATAGTGAAAATACGGATTT-CACCACGGC 99

  scaffold72|si     890076 CGTTTCCTACAGTTAAAA 890093
                              v   i i   v    
  rnd-1_family-        100 CGTGTCCCATAGTGAAAA 117

Matrix = 20p41g.matrix
Kimura (with divCpGMod) = 18.75
Transitions / transversions = 1.00 (11/11)
Gap_init rate = 0.02 (2 / 111), avg. gap size = 3.50 (7 / 2)

534 20.56 0.00 1.87 scaffold72|size891351 890018 890126 (1222) rnd-1_family-24#Unknown 6 112 (6) m_b751s001i102 181299

  scaffold72|si     890018 AATACGGATTAACACTACAGCTTTTACGTATAGTGAAAATACGGGTTTAC 890067
                                     v    i  i  iv vv vi               i     
  rnd-1_family-          6 AATACGGATTTACACCACGGCCGTGTCCCATAGTGAAAATACGGATTTAC 55

  scaffold72|si     890068 ACTACGGCCGTTTCCTACAGTTAAAACACGGATTTACACTTTGGTCGCTT 890117
                             i        v   i i   v    i        -   ivi  i  - v
  rnd-1_family-         56 ACCACGGCCGTGTCCCATAGTGAAAATACGGATTT-CACCACGGCCG-TG 103

  scaffold72|si     890118 TCCCATAAT 890126
                                  i 
  rnd-1_family-        104 TCCCATAGT 112

Matrix = 20p41g.matrix
Kimura (with divCpGMod) = 20.80
Transitions / transversions = 1.44 (13/9)
Gap_init rate = 0.02 (2 / 108), avg. gap size = 1.00 (2 / 2)

563 17.84 5.26 1.69 scaffold72|size891351 890050 890163 (1185) rnd-1_family-24#Unknown 1 118 (0) m_b751s001i103 181299

  scaffold72|si     890050 GTGAAAATACGGGTTTACACTACGGCCGTTTCCTACAGTTAAAACACGGA 890099
                                       i       i        v   i i   v    i     
  rnd-1_family-          1 GTGAAAATACGGATTTACACCACGGCCGTGTCCCATAGTGAAAATACGGA 50

  scaffold72|si     890100 TTTACACTTTGGTCGCTTTCCCAT------AATATGGATTTACACCACGG 890143
                                  ivi  i  - v      ------    i      -        
  rnd-1_family-         51 TTTACACCACGGCCG-TGTCCCATAGTGAAAATACGGATTT-CACCACGG 98

  scaffold72|si     890144 CCAATTCCCATTACAAAAAT 890163
                             ivv      viii     
  rnd-1_family-         99 CCGTGTCCCATAGTGAAAAT 118

Matrix = 20p41g.matrix
Kimura (with divCpGMod) = 17.48
Transitions / transversions = 1.86 (13/7)
Gap_init rate = 0.03 (3 / 113), avg. gap size = 2.67 (8 / 3)

536 15.31 4.76 11.86 scaffold72|size891351 890087 890212 (1136) rnd-1_family-24#Unknown 1 118 (0) m_b751s001i104 181299

  scaffold72|si     890087 GTTAAAACACGGATTTACACTTTGGTCGCTTTCCCATA------ATATGG 890130
                             v    i            ivi  i  - v       ------   i  
  rnd-1_family-          1 GTGAAAATACGGATTTACACCACGGCCG-TGTCCCATAGTGAAAATACGG 49

  scaffold72|si     890131 ATTTACACCACGGCCAATTCCCATTACAAAAATACGGATTTACACTACAT 890180
                                          ivv      viii             ---------
  rnd-1_family-         50 ATTTACACCACGGCCGTGTCCCATAGTGAAAATACGGATTT--------- 90

  scaffold72|si     890181 TTCCCACTACGGCCGTTTCCCATAGTGAAAAT 890212
                           ----   i        v               
  rnd-1_family-         91 ----CACCACGGCCGTGTCCCATAGTGAAAAT 118

Matrix = 20p41g.matrix
Kimura (with divCpGMod) = 14.05
Transitions / transversions = 1.43 (10/7)
Gap_init rate = 0.12 (15 / 125), avg. gap size = 1.33 (20 / 15)

542 17.07 0.00 12.15 scaffold72|size891351 890124 890243 (1105) rnd-1_family-24#Unknown 6 112 (6) m_b751s001i105 181299

  scaffold72|si     890124 AATATGGATTTACACCACGGCCAATTCCCATTACAAAAATACGGATTTAC 890173
                               i                 ivv      viii              -
  rnd-1_family-          6 AATACGGATTTACACCACGGCCGTGTCCCATAGTGAAAATACGGATTTA- 54

  scaffold72|si     890174 ACTACATTTCCCACTACGGCCGTTTCCCATAGTGAAAATACAGATTTAAA 890223
                           -----------   i        v                 i     -v 
  rnd-1_family-         55 -----------CACCACGGCCGTGTCCCATAGTGAAAATACGGATTT-CA 92

  scaffold72|si     890224 CTTTGGTCGTTTCCCATAAT 890243
                            ivi  i   v       i 
  rnd-1_family-         93 CCACGGCCGTGTCCCATAGT 112

Matrix = 20p41g.matrix
Kimura (with divCpGMod) = 14.90
Transitions / transversions = 1.57 (11/7)
Gap_init rate = 0.11 (13 / 119), avg. gap size = 1.00 (13 / 13)

524 14.78 4.92 11.30 scaffold72|size891351 890159 890280 (1068) rnd-1_family-24#Unknown 4 118 (0) m_b751s001i106 181299

  scaffold72|si     890159 AAAATACGGATTTACACTACATTTCCCACTACGGCCGTTTCCCATAGTGA 890208
                                            i  ------------      v           
  rnd-1_family-          4 AAAATACGGATTTACACCAC------------GGCCGTGTCCCATAGTGA 41

  scaffold72|si     890209 AAATACAGATTTAAACTTTGGTCGTTTCCCAT------AATACAGATTTA 890252
                                 i      v  ivi  i   v      ------     i     -
  rnd-1_family-         42 AAATACGGATTTACACCACGGCCGTGTCCCATAGTGAAAATACGGATTT- 90

  scaffold72|si     890253 CACCACGGCCGATTCCCATTACAAAAAT 890280
                                      vv      viii     
  rnd-1_family-         91 CACCACGGCCGTGTCCCATAGTGAAAAT 118

Matrix = 20p41g.matrix
Kimura (with divCpGMod) = 13.35
Transitions / transversions = 1.29 (9/7)
Gap_init rate = 0.12 (14 / 121), avg. gap size = 1.36 (19 / 14)

589 16.95 5.31 0.85 scaffold72|size891351 890205 890317 (1031) rnd-1_family-24#Unknown 1 118 (0) m_b751s001i107 181299

  scaffold72|si     890205 GTGAAAATACAGATTTAAACTTTGGTCGTTTCCCAT------AATACAGA 890248
                                     i      v  ivi  i   v      ------     i  
  rnd-1_family-          1 GTGAAAATACGGATTTACACCACGGCCGTGTCCCATAGTGAAAATACGGA 50

  scaffold72|si     890249 TTTACACCACGGCCGATTCCCATTACAAAAATACGGATTTACGCTACGGC 890298
                                          vv      viii             - i i     
  rnd-1_family-         51 TTTACACCACGGCCGTGTCCCATAGTGAAAATACGGATTT-CACCACGGC 99

  scaffold72|si     890299 CGTTACCCATAGTGATAAT 890317
                              vv          v   
  rnd-1_family-        100 CGTGTCCCATAGTGAAAAT 118

Matrix = 20p41g.matrix
Kimura (with divCpGMod) = 16.21
Transitions / transversions = 1.11 (10/9)
Gap_init rate = 0.02 (2 / 112), avg. gap size = 3.50 (7 / 2)

687 15.18 0.00 0.89 scaffold72|size891351 890241 890353 (995) rnd-1_family-24#Unknown 6 117 (1) m_b751s001i108 181299

  scaffold72|si     890241 AATACAGATTTACACCACGGCCGATTCCCATTACAAAAATACGGATTTAC 890290
                                i                 vv      viii               
  rnd-1_family-          6 AATACGGATTTACACCACGGCCGTGTCCCATAGTGAAAATACGGATTTAC 55

  scaffold72|si     890291 GCTACGGCCGTTACCCATAGTGATAATACGTATTTACACTATGGTCGTTT 890340
                           i i        vv          v      v    -   i i  i   v 
  rnd-1_family-         56 ACCACGGCCGTGTCCCATAGTGAAAATACGGATTT-CACCACGGCCGTGT 104

  scaffold72|si     890341 CCCATAGTGAAAA 890353
                                        
  rnd-1_family-        105 CCCATAGTGAAAA 117

Matrix = 20p41g.matrix
Kimura (with divCpGMod) = 15.01
Transitions / transversions = 1.12 (9/8)
Gap_init rate = 0.01 (1 / 112), avg. gap size = 1.00 (1 / 1)

692 13.94 0.00 4.35 scaffold72|size891351 890276 890395 (953) rnd-1_family-24#Unknown 4 118 (0) m_b751s001i109 181299

  scaffold72|si     890276 AAAATACGGATTTACGCTACGGCCGTTACCCATAGTGATAATACGTATTT 890325
                                          i i        vv          v      v    
  rnd-1_family-          4 AAAATACGGATTTACACCACGGCCGTGTCCCATAGTGAAAATACGGATTT 53

  scaffold72|si     890326 ACACTATGGTCGTTTCCCATAGTGAAAAATAATACGTATTTACACTATGG 890375
                               i i  i   v            ----      v    -   i i  
  rnd-1_family-         54 ACACCACGGCCGTGTCCCATAGTGAA----AATACGGATTT-CACCACGG 98

  scaffold72|si     890376 TCGTTTCCCATAGTGACAAT 890395
                           i   v           v   
  rnd-1_family-         99 CCGTGTCCCATAGTGAAAAT 118

Matrix = 20p41g.matrix
Kimura (with divCpGMod) = 13.51
Transitions / transversions = 1.00 (8/8)
Gap_init rate = 0.04 (5 / 119), avg. gap size = 1.00 (5 / 5)

584 14.32 0.00 5.10 scaffold72|size891351 890310 890412 (936) rnd-1_family-24#Unknown 1 98 (20) m_b751s001i110 181299

  scaffold72|si     890310 GTGATAATACGTATTTACACTATGGTCGTTTCCCATAGTGAAAAATAATA 890359
                               v      v        i i  i   v            ----    
  rnd-1_family-          1 GTGAAAATACGGATTTACACCACGGCCGTGTCCCATAGTGAA----AATA 46

  scaffold72|si     890360 CGTATTTACACTATGGTCGTTTCCCATAGTGACAATACGGATTTACACTA 890409
                             v        i i  i   v           v           -   i 
  rnd-1_family-         47 CGGATTTACACCACGGCCGTGTCCCATAGTGAAAATACGGATTT-CACCA 95

  scaffold72|si     890410 TGG 890412
                           i  
  rnd-1_family-         96 CGG 98

Matrix = 20p41g.matrix
Kimura (with divCpGMod) = 12.55
Transitions / transversions = 1.33 (8/6)
Gap_init rate = 0.05 (5 / 102), avg. gap size = 1.00 (5 / 5)

567 16.18 0.82 8.85 scaffold72|size891351 890356 890477 (871) rnd-1_family-24#Unknown 6 118 (0) m_b751s001i112 181299

  scaffold72|si     890356 AATACGTATTTACACTATGGTCGTTTCCCATAGTGACAATACGGATTTAC 890405
                                 v        i i  i   v           v             
  rnd-1_family-          6 AATACGGATTTACACCACGGCCGTGTCCCATAGTGAAAATACGGATTTAC 55

  scaffold72|si     890406 ACTATGGGAAAATACGGAT-TTACAGTGAAGAAAATACGGATTTACACAA 890454
                             i i  v------  vi -ii i   ---              -   v 
  rnd-1_family-         56 ACCACGGC------CGTGTCCCATAGT---GAAAATACGGATTT-CACCA 95

  scaffold72|si     890455 CGGCCGTTCTCCATAGTGAAAAT 890477
                                  vii             
  rnd-1_family-         96 CGGCCGTGTCCCATAGTGAAAAT 118

Matrix = 20p41g.matrix
Kimura (with divCpGMod) = 16.20
Transitions / transversions = 1.57 (11/7)
Gap_init rate = 0.09 (11 / 121), avg. gap size = 1.00 (11 / 11)

528 18.92 0.79 8.47 scaffold72|size891351 890388 890514 (834) rnd-1_family-24#Unknown 1 118 (0) m_b751s001i113 181299

  scaffold72|si     890388 GTGACAATACGGATTTACACTATGGGAAAATACGGAT-TTACAGTGAAGA 890436
                               v               i i  v------  vi -ii i   ---  
  rnd-1_family-          1 GTGAAAATACGGATTTACACCACGGC------CGTGTCCCATAGT---GA 41

  scaffold72|si     890437 AAATACGGATTTACACAACGGCCGTTCTCCATAGTGAAAATACGGATTTA 890486
                                           v        vii                     -
  rnd-1_family-         42 AAATACGGATTTACACCACGGCCGTGTCCCATAGTGAAAATACGGATTT- 90

  scaffold72|si     890487 CAGTACTGTAGTTCTCCGTAGTGAAAAT 890514
                             vi  v iv  vii  i          
  rnd-1_family-         91 CACCACGGCCGTGTCCCATAGTGAAAAT 118

Matrix = 20p41g.matrix
Kimura (with divCpGMod) = 20.86
Transitions / transversions = 1.44 (13/9)
Gap_init rate = 0.09 (11 / 126), avg. gap size = 1.00 (11 / 11)

742 14.66 0.00 0.86 scaffold72|size891351 890435 890551 (797) rnd-1_family-24#Unknown 3 118 (0) m_b751s001i115 181299

  scaffold72|si     890435 GAAAATACGGATTTACACAACGGCCGTTCTCCATAGTGAAAATACGGATT 890484
                                             v        vii                    
  rnd-1_family-          3 GAAAATACGGATTTACACCACGGCCGTGTCCCATAGTGAAAATACGGATT 52

  scaffold72|si     890485 TACAGTACTGTAGTTCTCCGTAGTGAAAATACGGATTTACACTACGGCCG 890534
                               vi  v iv  vii  i                  -   i       
  rnd-1_family-         53 TACACCACGGCCGTGTCCCATAGTGAAAATACGGATTT-CACCACGGCCG 101

  scaffold72|si     890535 TTCTCCATAGTGAAAAT 890551
                            vii             
  rnd-1_family-        102 TGTCCCATAGTGAAAAT 118

Matrix = 20p41g.matrix
Kimura (with divCpGMod) = 16.46
Transitions / transversions = 1.43 (10/7)
Gap_init rate = 0.01 (1 / 116), avg. gap size = 1.00 (1 / 1)

627 20.34 0.00 0.85 scaffold72|size891351 890470 890588 (760) rnd-1_family-24#Unknown 1 118 (0) m_b751s001i116 181299

  scaffold72|si     890470 GTGAAAATACGGATTTACAGTACTGTAGTTCTCCGTAGTGAAAATACGGA 890519
                                              vi  v iv  vii  i               
  rnd-1_family-          1 GTGAAAATACGGATTTACACCACGGCCGTGTCCCATAGTGAAAATACGGA 50

  scaffold72|si     890520 TTTACACTACGGCCGTTCTCCATAGTGAAAATACGGATTAACAGTACCGT 890569
                                  i        vii                    -v  vi  v i
  rnd-1_family-         51 TTTACACCACGGCCGTGTCCCATAGTGAAAATACGGATT-TCACCACGGC 99

  scaffold72|si     890570 AGTTCTCTGTAGTGAAAAT 890588
                           v  vii ii          
  rnd-1_family-        100 CGTGTCCCATAGTGAAAAT 118

Matrix = 20p41g.matrix
Kimura (with divCpGMod) = 24.08
Transitions / transversions = 1.40 (14/10)
Gap_init rate = 0.01 (1 / 118), avg. gap size = 1.00 (1 / 1)

734 16.11 0.00 0.85 scaffold72|size891351 890507 890625 (723) rnd-1_family-24#Unknown 1 118 (0) m_b751s001i117 181299

  scaffold72|si     890507 GTGAAAATACGGATTTACACTACGGCCGTTCTCCATAGTGAAAATACGGA 890556
                                               i        vii                  
  rnd-1_family-          1 GTGAAAATACGGATTTACACCACGGCCGTGTCCCATAGTGAAAATACGGA 50

  scaffold72|si     890557 TTAACAGTACCGTAGTTCTCTGTAGTGAAAATACGGATTTACACTACGGC 890606
                             v   vi  v iv  vii ii                  -   i     
  rnd-1_family-         51 TTTACACCACGGCCGTGTCCCATAGTGAAAATACGGATTT-CACCACGGC 99

  scaffold72|si     890607 CGTTCTCCATAGTGAAAAT 890625
                              vii             
  rnd-1_family-        100 CGTGTCCCATAGTGAAAAT 118

Matrix = 20p41g.matrix
Kimura (with divCpGMod) = 18.40
Transitions / transversions = 1.71 (12/7)
Gap_init rate = 0.01 (1 / 118), avg. gap size = 1.00 (1 / 1)

715 16.11 0.00 0.85 scaffold72|size891351 890544 890662 (686) rnd-1_family-24#Unknown 1 118 (0) m_b751s001i118 181299

  scaffold72|si     890544 GTGAAAATACGGATTAACAGTACCGTAGTTCTCTGTAGTGAAAATACGGA 890593
                                          v   vi  v iv  vii ii               
  rnd-1_family-          1 GTGAAAATACGGATTTACACCACGGCCGTGTCCCATAGTGAAAATACGGA 50

  scaffold72|si     890594 TTTACACTACGGCCGTTCTCCATAGTGAAAATACGGATTGACACTACGGC 890643
                                  i        vii                    v-   i     
  rnd-1_family-         51 TTTACACCACGGCCGTGTCCCATAGTGAAAATACGGATTT-CACCACGGC 99

  scaffold72|si     890644 CGTTTCCCTTAGTGAAAAT 890662
                              v    v          
  rnd-1_family-        100 CGTGTCCCATAGTGAAAAT 118

Matrix = 20p41g.matrix
Kimura (with divCpGMod) = 18.24
Transitions / transversions = 1.11 (10/9)
Gap_init rate = 0.01 (1 / 118), avg. gap size = 1.00 (1 / 1)

699 15.18 0.00 0.89 scaffold72|size891351 890581 890693 (655) rnd-1_family-24#Unknown 1 112 (6) m_b751s001i119 181299

  scaffold72|si     890581 GTGAAAATACGGATTTACACTACGGCCGTTCTCCATAGTGAAAATACGGA 890630
                                               i        vii                  
  rnd-1_family-          1 GTGAAAATACGGATTTACACCACGGCCGTGTCCCATAGTGAAAATACGGA 50

  scaffold72|si     890631 TTGACACTACGGCCGTTTCCCTTAGTGAAAATACGAATATACACTTTGGC 890680
                             v    i        v    v             i  - v   ivi   
  rnd-1_family-         51 TTTACACCACGGCCGTGTCCCATAGTGAAAATACGGAT-TTCACCACGGC 99

  scaffold72|si     890681 CATCTACCATAAT 890693
                            i v v     i 
  rnd-1_family-        100 CGTGTCCCATAGT 112

Matrix = 20p41g.matrix
Kimura (with divCpGMod) = 15.01
Transitions / transversions = 1.12 (9/8)
Gap_init rate = 0.01 (1 / 112), avg. gap size = 1.00 (1 / 1)

565 16.95 5.31 0.85 scaffold72|size891351 890618 890730 (618) rnd-1_family-24#Unknown 1 118 (0) m_b751s001i120 181299

  scaffold72|si     890618 GTGAAAATACGGATTGACACTACGGCCGTTTCCCTTAGTGAAAATACGAA 890667
                                          v    i        v    v             i 
  rnd-1_family-          1 GTGAAAATACGGATTTACACCACGGCCGTGTCCCATAGTGAAAATACGGA 50

  scaffold72|si     890668 TATACACTTTGGCCATCTACCATA------ATACGGATTAACACTACAGC 890711
                            v     ivi    i v v     ------         v-   i  i  
  rnd-1_family-         51 TTTACACCACGGCCGTGTCCCATAGTGAAAATACGGATTT-CACCACGGC 99

  scaffold72|si     890712 CTTTACGCATAGTGAAAAT 890730
                            v vv v            
  rnd-1_family-        100 CGTGTCCCATAGTGAAAAT 118

Matrix = 20p41g.matrix
Kimura (with divCpGMod) = 16.19
Transitions / transversions = 0.58 (7/12)
Gap_init rate = 0.02 (2 / 112), avg. gap size = 3.50 (7 / 2)

562 17.11 5.36 0.85 scaffold72|size891351 890655 890766 (582) rnd-1_family-24#Unknown 1 117 (1) m_b751s001i121 181299

  scaffold72|si     890655 GTGAAAATACGAATATACACTTTGGCCATCTACCAT------AATACGGA 890698
                                      i  v     ivi    i v v    ------        
  rnd-1_family-          1 GTGAAAATACGGATTTACACCACGGCCGTGTCCCATAGTGAAAATACGGA 50

  scaffold72|si     890699 TTAACACTACAGCCTTTACGCATAGTGAAAATACGGGTTTACACTACGGC 890748
                             v    i  i   v vv v                i   -   i     
  rnd-1_family-         51 TTTACACCACGGCCGTGTCCCATAGTGAAAATACGGATTT-CACCACGGC 99

  scaffold72|si     890749 CGTTTCCCATAGTTAAAA 890766
                              v         v    
  rnd-1_family-        100 CGTGTCCCATAGTGAAAA 117

Matrix = 20p41g.matrix
Kimura (with divCpGMod) = 16.34
Transitions / transversions = 0.73 (8/11)
Gap_init rate = 0.02 (2 / 111), avg. gap size = 3.50 (7 / 2)

623 16.83 0.00 0.93 scaffold72|size891351 890691 890798 (550) rnd-1_family-24#Unknown 6 112 (6) m_b751s001i122 181299

  scaffold72|si     890691 AATACGGATTAACACTACAGCCTTTACGCATAGTGAAAATACGGGTTTAC 890740
                                     v    i  i   v vv v                i     
  rnd-1_family-          6 AATACGGATTTACACCACGGCCGTGTCCCATAGTGAAAATACGGATTTAC 55

  scaffold72|si     890741 ACTACGGCCGTTTCCCATAGTTAAAACACGGATTTACACTTTGGTCGTTT 890790
                             i        v         v    i        -   ivi  i   v 
  rnd-1_family-         56 ACCACGGCCGTGTCCCATAGTGAAAATACGGATTT-CACCACGGCCGTGT 104

  scaffold72|si     890791 CCCATAAT 890798
                                 i 
  rnd-1_family-        105 CCCATAGT 112

Matrix = 20p41g.matrix
Kimura (with divCpGMod) = 16.94
Transitions / transversions = 1.00 (9/9)
Gap_init rate = 0.01 (1 / 107), avg. gap size = 1.00 (1 / 1)

615 16.07 5.31 0.85 scaffold72|size891351 890723 890835 (513) rnd-1_family-24#Unknown 1 118 (0) m_b751s001i123 181299

  scaffold72|si     890723 GTGAAAATACGGGTTTACACTACGGCCGTTTCCCATAGTTAAAACACGGA 890772
                                       i       i        v         v    i     
  rnd-1_family-          1 GTGAAAATACGGATTTACACCACGGCCGTGTCCCATAGTGAAAATACGGA 50

  scaffold72|si     890773 TTTACACTTTGGTCGTTTCCCAT------AATAGGGATTTACACCACGGC 890816
                                  ivi  i   v      ------    v      -         
  rnd-1_family-         51 TTTACACCACGGCCGTGTCCCATAGTGAAAATACGGATTT-CACCACGGC 99

  scaffold72|si     890817 CAATTCCCATTACAAAAAT 890835
                            ivv      viii     
  rnd-1_family-        100 CGTGTCCCATAGTGAAAAT 118

Matrix = 20p41g.matrix
Kimura (with divCpGMod) = 16.14
Transitions / transversions = 1.25 (10/8)
Gap_init rate = 0.02 (2 / 112), avg. gap size = 3.50 (7 / 2)

501 17.98 4.80 11.02 scaffold72|size891351 890760 890884 (464) rnd-1_family-24#Unknown 1 118 (0) m_b751s001i124 181299

  scaffold72|si     890760 GTTAAAACACGGATTTACACTTTGGTCGTTTCCCATA------ATAGGGA 890803
                             v    i            ivi  i   v       ------   v   
  rnd-1_family-          1 GTGAAAATACGGATTTACACCACGGCCGTGTCCCATAGTGAAAATACGGA 50

  scaffold72|si     890804 TTTACACCACGGCCAATTCCCATTACAAAAATACGGATTTACACTACATT 890853
                                         ivv      viii             ----------
  rnd-1_family-         51 TTTACACCACGGCCGTGTCCCATAGTGAAAATACGGATTT---------- 90

  scaffold72|si     890854 TCCCACTACGGCCGTTTCCTATAATTAAAAT 890884
                           ---   i        v   i   i v     
  rnd-1_family-         91 ---CACCACGGCCGTGTCCCATAGTGAAAAT 118

Matrix = 20p41g.matrix
Kimura (with divCpGMod) = 18.41
Transitions / transversions = 1.22 (11/9)
Gap_init rate = 0.11 (14 / 124), avg. gap size = 1.36 (19 / 14)

468 20.87 0.00 12.15 scaffold72|size891351 890796 890915 (433) rnd-1_family-24#Unknown 6 112 (6) m_b751s001i125 181299

  scaffold72|si     890796 AATAGGGATTTACACCACGGCCAATTCCCATTACAAAAATACGGATTTAC 890845
                               v                 ivv      viii              -
  rnd-1_family-          6 AATACGGATTTACACCACGGCCGTGTCCCATAGTGAAAATACGGATTTA- 54

  scaffold72|si     890846 ACTACATTTCCCACTACGGCCGTTTCCTATAATTAAAATACAGATTTTAA 890895
                           -----------   i        v   i   i v       i     i- 
  rnd-1_family-         55 -----------CACCACGGCCGTGTCCCATAGTGAAAATACGGATTTC-A 92

  scaffold72|si     890896 CTTTGGTCATTTCCCATAAT 890915
                            ivi  i i v       i 
  rnd-1_family-         93 CCACGGCCGTGTCCCATAGT 112

Matrix = 20p41g.matrix
Kimura (with divCpGMod) = 19.73
Transitions / transversions = 1.75 (14/8)
Gap_init rate = 0.11 (13 / 119), avg. gap size = 1.00 (13 / 13)

438 18.48 4.92 11.30 scaffold72|size891351 890831 890952 (396) rnd-1_family-24#Unknown 4 118 (0) m_b751s001i126 181299

  scaffold72|si     890831 AAAATACGGATTTACACTACATTTCCCACTACGGCCGTTTCCTATAATTA 890880
                                         ------------   i        v   i   i v 
  rnd-1_family-          4 AAAATACGGATTTA------------CACCACGGCCGTGTCCCATAGTGA 41

  scaffold72|si     890881 AAATACAGATTTTAACTTTGGTCATTTCCCAT------AATACGGATTTA 890924
                                 i     vv  ivi  i i v      ------           -
  rnd-1_family-         42 AAATACGGATTTACACCACGGCCGTGTCCCATAGTGAAAATACGGATTT- 90

  scaffold72|si     890925 CACCACGGCCGATTCCCATTACAAAAAT 890952
                                      vv      viii     
  rnd-1_family-         91 CACCACGGCCGTGTCCCATAGTGAAAAT 118

Matrix = 20p41g.matrix
Kimura (with divCpGMod) = 17.90
Transitions / transversions = 1.22 (11/9)
Gap_init rate = 0.12 (14 / 121), avg. gap size = 1.36 (19 / 14)

738 13.28 0.00 0.88 scaffold72|size891351 890913 891026 (322) rnd-1_family-24#Unknown 6 118 (0) m_b751s001i127 181299

  scaffold72|si     890913 AATACGGATTTACACCACGGCCGATTCCCATTACAAAAATACGGATTTAC 890962
                                                  vv      viii               
  rnd-1_family-          6 AATACGGATTTACACCACGGCCGTGTCCCATAGTGAAAATACGGATTTAC 55

  scaffold72|si     890963 GCTACGGCCGTTACCCATAGTGAAAATACGGATTTACACTATTGTCGTTT 891012
                           i i        vv                      -   i iv i   v 
  rnd-1_family-         56 ACCACGGCCGTGTCCCATAGTGAAAATACGGATTT-CACCACGGCCGTGT 104

  scaffold72|si     891013 CCCATAGTGAAAAT 891026
                                         
  rnd-1_family-        105 CCCATAGTGAAAAT 118

Matrix = 20p41g.matrix
Kimura (with divCpGMod) = 13.70
Transitions / transversions = 1.14 (8/7)
Gap_init rate = 0.01 (1 / 113), avg. gap size = 1.00 (1 / 1)

764 12.18 0.00 0.87 scaffold72|size891351 890948 891063 (285) rnd-1_family-24#Unknown 4 118 (0) m_b751s001i128 181299

  scaffold72|si     890948 AAAATACGGATTTACGCTACGGCCGTTACCCATAGTGAAAATACGGATTT 890997
                                          i i        vv                      
  rnd-1_family-          4 AAAATACGGATTTACACCACGGCCGTGTCCCATAGTGAAAATACGGATTT 53

  scaffold72|si     890998 ACACTATTGTCGTTTCCCATAGTGAAAATACGGATTTACACTACGGCAGA 891047
                               i iv i   v                       -   i     v v
  rnd-1_family-         54 ACACCACGGCCGTGTCCCATAGTGAAAATACGGATTT-CACCACGGCCGT 102

  scaffold72|si     891048 TACCCATAGTGAAAAT 891063
                           vv              
  rnd-1_family-        103 GTCCCATAGTGAAAAT 118

Matrix = 20p41g.matrix
Kimura (with divCpGMod) = 12.36
Transitions / transversions = 0.75 (6/8)
Gap_init rate = 0.01 (1 / 115), avg. gap size = 1.00 (1 / 1)

739 13.56 0.00 1.69 scaffold72|size891351 890982 891101 (247) rnd-1_family-24#Unknown 1 118 (0) m_b751s001i129 181299

  scaffold72|si     890982 GTGAAAATACGGATTTACACTATTGTCGTTTCCCATAGTGAAAATACGGA 891031
                                               i iv i   v                    
  rnd-1_family-          1 GTGAAAATACGGATTTACACCACGGCCGTGTCCCATAGTGAAAATACGGA 50

  scaffold72|si     891032 TTTACACTACGGCAGATACCCATAGTGAAAATACGGATTTTCACTTTGGT 891081
                                  i     v vvv                   -      ivi  i
  rnd-1_family-         51 TTTACACCACGGCCGTGTCCCATAGTGAAAATACGGA-TTTCACCACGGC 99

  scaffold72|si     891082 CATTTCCCTATAGTGAAAAT 891101
                            i v    -           
  rnd-1_family-        100 CGTGTCCC-ATAGTGAAAAT 118

Matrix = 20p41g.matrix
Kimura (with divCpGMod) = 12.22
Transitions / transversions = 1.00 (8/8)
Gap_init rate = 0.02 (2 / 119), avg. gap size = 1.00 (2 / 2)

489 19.19 0.00 16.95 scaffold72|size891351 891056 891193 (155) rnd-1_family-24#Unknown 1 118 (0) m_b751s001i131 181299

  scaffold72|si     891056 GTGAAAATACGGATTTTCACTTTGGTCATTTCCCTATAGTGAAAATACGG 891105
                                           v   ivi  i i v    -               
  rnd-1_family-          1 GTGAAAATACGGATTTACACCACGGCCGTGTCCC-ATAGTGAAAATACGG 49

  scaffold72|si     891106 ATTTACACTATAACCGTTTACTGTGATACGGATTGACACTACGGCAAAAA 891155
                                   i iii    v v i---   --------------- ii    
  rnd-1_family-         50 ATTTACACCACGGCCGTGTCCC---ATA---------------GTGAAAA 81

  scaffold72|si     891156 TACAGATTTTCGCTACGGCCGTTACCCATAGTGATAAT 891193
                              i  -    i i        vv          v   
  rnd-1_family-         82 TACGGA-TTTCACCACGGCCGTGTCCCATAGTGAAAAT 118

Matrix = 20p41g.matrix
Kimura (with divCpGMod) = 17.52
Transitions / transversions = 1.75 (14/8)
Gap_init rate = 0.15 (20 / 137), avg. gap size = 1.00 (20 / 20)

522 18.27 0.00 16.10 scaffold72|size891351 891094 891230 (118) rnd-1_family-24#Unknown 1 118 (0) m_b751s001i132 181299

  scaffold72|si     891094 GTGAAAATACGGATTTACACTATAACCGTTTACTGTGATACGGATTGACA 891143
                                               i iii    v v i---   ----------
  rnd-1_family-          1 GTGAAAATACGGATTTACACCACGGCCGTGTCCC---ATA---------- 37

  scaffold72|si     891144 CTACGGCAAAAATACAGATTTTCGCTACGGCCGTTACCCATAGTGATAAT 891193
                           ----- ii       i     v i i        vv          v   
  rnd-1_family-         38 -----GTGAAAATACGGATTTACACCACGGCCGTGTCCCATAGTGAAAAT 82

  scaffold72|si     891194 ACGTATTTACACAATGGTCGTTTCCCATAGTGAAAAT 891230
                              v    -   v i  i   v               
  rnd-1_family-         83 ACGGATTT-CACCACGGCCGTGTCCCATAGTGAAAAT 118

Matrix = 20p41g.matrix
Kimura (with divCpGMod) = 17.35
Transitions / transversions = 1.33 (12/9)
Gap_init rate = 0.14 (19 / 136), avg. gap size = 1.00 (19 / 19)

583 16.34 0.79 8.47 scaffold72|size891351 891186 891312 (36) rnd-1_family-24#Unknown 1 118 (0) m_b751s001i135 181299

  scaffold72|si     891186 GTGATAATACGTATTTACACAATGGTCGTTTCCCATAGTGAAAATACGGA 891235
                               v      v        v i  i   v                    
  rnd-1_family-          1 GTGAAAATACGGATTTACACCACGGCCGTGTCCCATAGTGAAAATACGGA 50

  scaffold72|si     891236 TTTACACTATGGGAAAATACGGAT-TTACAGTGAAGAAAATACGGATTTA 891284
                                  i i  v------  vi -ii i   ---              -
  rnd-1_family-         51 TTTACACCACGGC------CGTGTCCCATAGT---GAAAATACGGATTT- 90

  scaffold72|si     891285 CACTAAGGCCGTTCTCCATAGTGAAAAT 891312
                              i v      vii             
  rnd-1_family-         91 CACCACGGCCGTGTCCCATAGTGAAAAT 118

Matrix = 20p41g.matrix
Kimura (with divCpGMod) = 16.46
Transitions / transversions = 1.38 (11/8)
Gap_init rate = 0.09 (11 / 126), avg. gap size = 1.00 (11 / 11)

634 14.75 0.79 8.55 scaffold72|size891351 891223 891348 (0) rnd-1_family-24#Unknown 1 117 (1) m_b751s001i136 181299

  scaffold72|si     891223 GTGAAAATACGGATTTACACTATGGGAAAATACGGATTT-ACAGTGAAGA 891271
                                               i i  v------  vi ii- i      --
  rnd-1_family-          1 GTGAAAATACGGATTTACACCACGGC------CGTGTCCCATAGTGAA-- 42

  scaffold72|si     891272 AAATACGGATTTACACTAAGGCCGTTCTCCATAGTGAAAATACGGATTTA 891321
                           -               i v      vii                     -
  rnd-1_family-         43 -AATACGGATTTACACCACGGCCGTGTCCCATAGTGAAAATACGGATTT- 90

  scaffold72|si     891322 CACTACGGCCGTTCTCCATAGTGAAAA 891348
                              i        vii            
  rnd-1_family-         91 CACCACGGCCGTGTCCCATAGTGAAAA 117

Matrix = 20p41g.matrix
Kimura (with divCpGMod) = 15.61
Transitions / transversions = 2.40 (12/5)
Gap_init rate = 0.09 (11 / 125), avg. gap size = 1.00 (11 / 11)


595 13.33 0.00 0.00 scaffold72|size891351 891152 891241 (107) C rnd-1_family-27#Unknown (9) 90 1 m_b751s001i133 181307

  scaffold72|si     891152 AAAATACAGATTTTCGCTACGGCCGTTACCCATAGTGATAATACGTATTT 891201
                                  i     v i i        vv          v      v    
C rnd-1_family-         90 AAAATACGGATTTACACCACGGCCGTGTCCCATAGTGAAAATACGGATTT 41

  scaffold72|si     891202 ACACAATGGTCGTTTCCCATAGTGAAAATACGGATTTACA 891241
                               v i  i   v                          
C rnd-1_family-         40 ACACCACGGCCGTGTCCCATAGTGAAAATACGGATTTACA 1

Matrix = 20p41g.matrix
Kimura (with divCpGMod) = 12.29
Transitions / transversions = 0.71 (5/7)
Gap_init rate = 0.00 (0 / 89), avg. gap size = 0.0 (0 / 0)

250 23.01 3.15 11.02 scaffold72|size891351 891161 891287 (61) C rnd-1_family-24#Unknown (0) 118 1 m_b751s001i134 181307

  scaffold72|si     891161 ATTTTCGCTACGGCCGTTAC--CCATAGTGATAATACGTATTTACACAAT 891208
                                 i   i  -- vi  --  i i    -   v       v   v  
C rnd-1_family-        118 ATTTTCACTATGG--GACACGGCCGTGGTGA-AATCCGTATTTTCACTAT 72

  scaffold72|si     891209 GGTCGTTTC--CCATAGTGAAAATACGGATTTACACTATGGGAAAATACG 891256
                             -- viv --  i i   v    v  v    v         --- i   
C rnd-1_family-         71 GG--GACACGGCCGTGGTGTAAATCCGTATTTTCACTATGGG---ACACG 27

  scaffold72|si     891257 GATTTACAGTGAAGAAAATACGGATTTACAC 891287
                            ----- v   iv v    v  v    v   
C rnd-1_family-         26 G-----CCGTGGTGTAAATCCGTATTTTCAC 1

Matrix = 20p41g.matrix
Kimura (with divCpGMod) = 24.96
Transitions / transversions = 0.62 (10/16)
Gap_init rate = 0.12 (15 / 126), avg. gap size = 1.13 (17 / 15)


616 14.75 0.00 15.25 scaffold72|size891351 889647 889782 (1566) rnd-1_family-24#Unknown 1 118 (0) m_b751s001i90 181299

  scaffold72|si     889647 GTGAAAATACGGATTTACACTACGGCTGTTACACATAGTGAAAATACAGG 889696
                                               i     i  vv v             ----
  rnd-1_family-          1 GTGAAAATACGGATTTACACCACGGCCGTGTCCCATAGTGAAAATA---- 46

  scaffold72|si     889697 ATTTACAAAAATGCGGATTTACGCTACGGCCGTTACCCATAGTGATAATA 889746
                           -------------         i i        vv          v    
  rnd-1_family-         47 -------------CGGATTTACACCACGGCCGTGTCCCATAGTGAAAATA 83

  scaffold72|si     889747 CGATTTTACACAATGGTTGTTTCCCATAGTGAAAAT 889782
                             iv   -   v i  ii  v               
  rnd-1_family-         84 CGGATTT-CACCACGGCCGTGTCCCATAGTGAAAAT 118

Matrix = 20p41g.matrix
Kimura (with divCpGMod) = 13.22
Transitions / transversions = 0.89 (8/9)
Gap_init rate = 0.13 (18 / 135), avg. gap size = 1.00 (18 / 18)

591 15.40 0.00 20.00 scaffold72|size891351 889704 889841 (1507) rnd-1_family-24#Unknown 4 118 (0) m_b751s001i92 181299

  scaffold72|si     889704 AAAATGCGGATTTACGCTACGGCCGTTACCCATAGTGATAATACGATTTT 889753
                                i         i i        vv          v      iv   
  rnd-1_family-          4 AAAATACGGATTTACACCACGGCCGTGTCCCATAGTGAAAATACGGATTT 53

  scaffold72|si     889754 ACACAATGGTTGTTTCCCATAGTGAAAATACGGATTTACAGTGAAGAAAA 889803
                               v i  ii  v                       -------------
  rnd-1_family-         54 ACACCACGGCCGTGTCCCATAGTGAAAATACGGATTT------------- 90

  scaffold72|si     889804 TACAGATTTACACTACGGCTGTTTCCAATAGTGAAAAT 889841
                           ----------   i     i  v   v           
  rnd-1_family-         91 ----------CACCACGGCCGTGTCCCATAGTGAAAAT 118

Matrix = 20p41g.matrix
Kimura (with divCpGMod) = 13.61
Transitions / transversions = 1.12 (9/8)
Gap_init rate = 0.17 (23 / 137), avg. gap size = 1.00 (23 / 23)

571 15.86 0.00 19.49 scaffold72|size891351 889738 889878 (1470) rnd-1_family-24#Unknown 1 118 (0) m_b751s001i93 181299

  scaffold72|si     889738 GTGATAATACGATTTTACACAATGGTTGTTTCCCATAGTGAAAATACGGA 889787
                               v      iv       v i  ii  v                   -
  rnd-1_family-          1 GTGAAAATACGGATTTACACCACGGCCGTGTCCCATAGTGAAAATACGG- 49

  scaffold72|si     889788 TTTACAGTGAAGAAAATACAGATTTACACTACGGCTGTTTCCAATAGTGA 889837
                           ---------------------        i     i  v   v       
  rnd-1_family-         50 ---------------------ATTTACACCACGGCCGTGTCCCATAGTGA 78

  scaffold72|si     889838 AAATTCGGATTTACACTAAGGCCGTTCTCCATAGTGAAAAT 889878
                               v       -   i v      vii             
  rnd-1_family-         79 AAATACGGATTT-CACCACGGCCGTGTCCCATAGTGAAAAT 118

Matrix = 20p41g.matrix
Kimura (with divCpGMod) = 14.25
Transitions / transversions = 1.00 (9/9)
Gap_init rate = 0.16 (23 / 140), avg. gap size = 1.00 (23 / 23)

783 12.93 0.00 0.86 scaffold72|size891351 889799 889915 (1433) rnd-1_family-24#Unknown 3 118 (0) m_b751s001i95 181299

  scaffold72|si     889799 GAAAATACAGATTTACACTACGGCTGTTTCCAATAGTGAAAATTCGGATT 889848
                                   i         i     i  v   v           v      
  rnd-1_family-          3 GAAAATACGGATTTACACCACGGCCGTGTCCCATAGTGAAAATACGGATT 52

  scaffold72|si     889849 TACACTAAGGCCGTTCTCCATAGTGAAAATACGGATTTACACTACGGCCG 889898
                                i v      vii                     -   i       
  rnd-1_family-         53 TACACCACGGCCGTGTCCCATAGTGAAAATACGGATTT-CACCACGGCCG 101

  scaffold72|si     889899 TTCTCCATAGTGAAAAT 889915
                            vii             
  rnd-1_family-        102 TGTCCCATAGTGAAAAT 118

Matrix = 20p41g.matrix
Kimura (with divCpGMod) = 12.40
Transitions / transversions = 1.50 (9/6)
Gap_init rate = 0.01 (1 / 116), avg. gap size = 1.00 (1 / 1)

813 12.72 0.00 0.85 scaffold72|size891351 889834 889952 (1396) rnd-1_family-24#Unknown 1 118 (0) m_b751s001i97 181299

  scaffold72|si     889834 GTGAAAATTCGGATTTACACTAAGGCCGTTCTCCATAGTGAAAATACGGA 889883
                                   v           i v      vii                  
  rnd-1_family-          1 GTGAAAATACGGATTTACACCACGGCCGTGTCCCATAGTGAAAATACGGA 50

  scaffold72|si     889884 TTTACACTACGGCCGTTCTCCATAGTGAAAATACGGATTTACACTACGGC 889933
                                  i        vii                     -   i     
  rnd-1_family-         51 TTTACACCACGGCCGTGTCCCATAGTGAAAATACGGATTT-CACCACGGC 99

  scaffold72|si     889934 TGTCCTCCATAGTGAAAAT 889952
                           i  vii             
  rnd-1_family-        100 CGTGTCCCATAGTGAAAAT 118

Matrix = 20p41g.matrix
Kimura (with divCpGMod) = 13.16
Transitions / transversions = 2.00 (10/5)
Gap_init rate = 0.01 (1 / 118), avg. gap size = 1.00 (1 / 1)

879 10.17 0.00 0.85 scaffold72|size891351 889871 889989 (1359) rnd-1_family-24#Unknown 1 118 (0) m_b751s001i98 181299

  scaffold72|si     889871 GTGAAAATACGGATTTACACTACGGCCGTTCTCCATAGTGAAAATACGGA 889920
                                               i        vii                  
  rnd-1_family-          1 GTGAAAATACGGATTTACACCACGGCCGTGTCCCATAGTGAAAATACGGA 50

  scaffold72|si     889921 TTTACACTACGGCTGTCCTCCATAGTGAAAATACAGATTTACACTACGGC 889970
                                  i     i  vii               i     -   i     
  rnd-1_family-         51 TTTACACCACGGCCGTGTCCCATAGTGAAAATACGGATTT-CACCACGGC 99

  scaffold72|si     889971 CGTTTCCCATAGTGAAAAT 889989
                              v               
  rnd-1_family-        100 CGTGTCCCATAGTGAAAAT 118

Matrix = 20p41g.matrix
Kimura (with divCpGMod) = 9.28
Transitions / transversions = 3.00 (9/3)
Gap_init rate = 0.01 (1 / 118), avg. gap size = 1.00 (1 / 1)

734 14.29 0.00 0.89 scaffold72|size891351 889908 890020 (1328) rnd-1_family-24#Unknown 1 112 (6) m_b751s001i99 181299

  scaffold72|si     889908 GTGAAAATACGGATTTACACTACGGCTGTCCTCCATAGTGAAAATACAGA 889957
                                               i     i  vii               i  
  rnd-1_family-          1 GTGAAAATACGGATTTACACCACGGCCGTGTCCCATAGTGAAAATACGGA 50

  scaffold72|si     889958 TTTACACTACGGCCGTTTCCCATAGTGAAAATACGGATATACACTTTGGC 890007
                                  i        v                     - v   ivi   
  rnd-1_family-         51 TTTACACCACGGCCGTGTCCCATAGTGAAAATACGGAT-TTCACCACGGC 99

  scaffold72|si     890008 CATCTACCATAAT 890020
                            i v v     i 
  rnd-1_family-        100 CGTGTCCCATAGT 112

Matrix = 20p41g.matrix
Kimura (with divCpGMod) = 12.02
Transitions / transversions = 1.67 (10/6)
Gap_init rate = 0.01 (1 / 112), avg. gap size = 1.00 (1 / 1)

522 19.81 5.36 0.85 scaffold72|size891351 889982 890093 (1255) rnd-1_family-24#Unknown 1 117 (1) m_b751s001i101 181299

  scaffold72|si     889982 GTGAAAATACGGATATACACTTTGGCCATCTACCAT------AATACGGA 890025
                                         v     ivi    i v v    ------        
  rnd-1_family-          1 GTGAAAATACGGATTTACACCACGGCCGTGTCCCATAGTGAAAATACGGA 50

  scaffold72|si     890026 TTAACACTACAGCTTTTACGTATAGTGAAAATACGGGTTTACACTACGGC 890075
                             v    i  i  iv vv vi               i   -   i     
  rnd-1_family-         51 TTTACACCACGGCCGTGTCCCATAGTGAAAATACGGATTT-CACCACGGC 99

  scaffold72|si     890076 CGTTTCCTACAGTTAAAA 890093
                              v   i i   v    
  rnd-1_family-        100 CGTGTCCCATAGTGAAAA 117

Matrix = 20p41g.matrix
Kimura (with divCpGMod) = 18.75
Transitions / transversions = 1.00 (11/11)
Gap_init rate = 0.02 (2 / 111), avg. gap size = 3.50 (7 / 2)

534 20.56 0.00 1.87 scaffold72|size891351 890018 890126 (1222) rnd-1_family-24#Unknown 6 112 (6) m_b751s001i102 181299

  scaffold72|si     890018 AATACGGATTAACACTACAGCTTTTACGTATAGTGAAAATACGGGTTTAC 890067
                                     v    i  i  iv vv vi               i     
  rnd-1_family-          6 AATACGGATTTACACCACGGCCGTGTCCCATAGTGAAAATACGGATTTAC 55

  scaffold72|si     890068 ACTACGGCCGTTTCCTACAGTTAAAACACGGATTTACACTTTGGTCGCTT 890117
                             i        v   i i   v    i        -   ivi  i  - v
  rnd-1_family-         56 ACCACGGCCGTGTCCCATAGTGAAAATACGGATTT-CACCACGGCCG-TG 103

  scaffold72|si     890118 TCCCATAAT 890126
                                  i 
  rnd-1_family-        104 TCCCATAGT 112

Matrix = 20p41g.matrix
Kimura (with divCpGMod) = 20.80
Transitions / transversions = 1.44 (13/9)
Gap_init rate = 0.02 (2 / 108), avg. gap size = 1.00 (2 / 2)

563 17.84 5.26 1.69 scaffold72|size891351 890050 890163 (1185) rnd-1_family-24#Unknown 1 118 (0) m_b751s001i103 181299

  scaffold72|si     890050 GTGAAAATACGGGTTTACACTACGGCCGTTTCCTACAGTTAAAACACGGA 890099
                                       i       i        v   i i   v    i     
  rnd-1_family-          1 GTGAAAATACGGATTTACACCACGGCCGTGTCCCATAGTGAAAATACGGA 50

  scaffold72|si     890100 TTTACACTTTGGTCGCTTTCCCAT------AATATGGATTTACACCACGG 890143
                                  ivi  i  - v      ------    i      -        
  rnd-1_family-         51 TTTACACCACGGCCG-TGTCCCATAGTGAAAATACGGATTT-CACCACGG 98

  scaffold72|si     890144 CCAATTCCCATTACAAAAAT 890163
                             ivv      viii     
  rnd-1_family-         99 CCGTGTCCCATAGTGAAAAT 118

Matrix = 20p41g.matrix
Kimura (with divCpGMod) = 17.48
Transitions / transversions = 1.86 (13/7)
Gap_init rate = 0.03 (3 / 113), avg. gap size = 2.67 (8 / 3)

536 15.31 4.76 11.86 scaffold72|size891351 890087 890212 (1136) rnd-1_family-24#Unknown 1 118 (0) m_b751s001i104 181299

  scaffold72|si     890087 GTTAAAACACGGATTTACACTTTGGTCGCTTTCCCATA------ATATGG 890130
                             v    i            ivi  i  - v       ------   i  
  rnd-1_family-          1 GTGAAAATACGGATTTACACCACGGCCG-TGTCCCATAGTGAAAATACGG 49

  scaffold72|si     890131 ATTTACACCACGGCCAATTCCCATTACAAAAATACGGATTTACACTACAT 890180
                                          ivv      viii             ---------
  rnd-1_family-         50 ATTTACACCACGGCCGTGTCCCATAGTGAAAATACGGATTT--------- 90

  scaffold72|si     890181 TTCCCACTACGGCCGTTTCCCATAGTGAAAAT 890212
                           ----   i        v               
  rnd-1_family-         91 ----CACCACGGCCGTGTCCCATAGTGAAAAT 118

Matrix = 20p41g.matrix
Kimura (with divCpGMod) = 14.05
Transitions / transversions = 1.43 (10/7)
Gap_init rate = 0.12 (15 / 125), avg. gap size = 1.33 (20 / 15)

542 17.07 0.00 12.15 scaffold72|size891351 890124 890243 (1105) rnd-1_family-24#Unknown 6 112 (6) m_b751s001i105 181299

  scaffold72|si     890124 AATATGGATTTACACCACGGCCAATTCCCATTACAAAAATACGGATTTAC 890173
                               i                 ivv      viii              -
  rnd-1_family-          6 AATACGGATTTACACCACGGCCGTGTCCCATAGTGAAAATACGGATTTA- 54

  scaffold72|si     890174 ACTACATTTCCCACTACGGCCGTTTCCCATAGTGAAAATACAGATTTAAA 890223
                           -----------   i        v                 i     -v 
  rnd-1_family-         55 -----------CACCACGGCCGTGTCCCATAGTGAAAATACGGATTT-CA 92

  scaffold72|si     890224 CTTTGGTCGTTTCCCATAAT 890243
                            ivi  i   v       i 
  rnd-1_family-         93 CCACGGCCGTGTCCCATAGT 112

Matrix = 20p41g.matrix
Kimura (with divCpGMod) = 14.90
Transitions / transversions = 1.57 (11/7)
Gap_init rate = 0.11 (13 / 119), avg. gap size = 1.00 (13 / 13)

524 14.78 4.92 11.30 scaffold72|size891351 890159 890280 (1068) rnd-1_family-24#Unknown 4 118 (0) m_b751s001i106 181299

  scaffold72|si     890159 AAAATACGGATTTACACTACATTTCCCACTACGGCCGTTTCCCATAGTGA 890208
                                            i  ------------      v           
  rnd-1_family-          4 AAAATACGGATTTACACCAC------------GGCCGTGTCCCATAGTGA 41

  scaffold72|si     890209 AAATACAGATTTAAACTTTGGTCGTTTCCCAT------AATACAGATTTA 890252
                                 i      v  ivi  i   v      ------     i     -
  rnd-1_family-         42 AAATACGGATTTACACCACGGCCGTGTCCCATAGTGAAAATACGGATTT- 90

  scaffold72|si     890253 CACCACGGCCGATTCCCATTACAAAAAT 890280
                                      vv      viii     
  rnd-1_family-         91 CACCACGGCCGTGTCCCATAGTGAAAAT 118

Matrix = 20p41g.matrix
Kimura (with divCpGMod) = 13.35
Transitions / transversions = 1.29 (9/7)
Gap_init rate = 0.12 (14 / 121), avg. gap size = 1.36 (19 / 14)

589 16.95 5.31 0.85 scaffold72|size891351 890205 890317 (1031) rnd-1_family-24#Unknown 1 118 (0) m_b751s001i107 181299

  scaffold72|si     890205 GTGAAAATACAGATTTAAACTTTGGTCGTTTCCCAT------AATACAGA 890248
                                     i      v  ivi  i   v      ------     i  
  rnd-1_family-          1 GTGAAAATACGGATTTACACCACGGCCGTGTCCCATAGTGAAAATACGGA 50

  scaffold72|si     890249 TTTACACCACGGCCGATTCCCATTACAAAAATACGGATTTACGCTACGGC 890298
                                          vv      viii             - i i     
  rnd-1_family-         51 TTTACACCACGGCCGTGTCCCATAGTGAAAATACGGATTT-CACCACGGC 99

  scaffold72|si     890299 CGTTACCCATAGTGATAAT 890317
                              vv          v   
  rnd-1_family-        100 CGTGTCCCATAGTGAAAAT 118

Matrix = 20p41g.matrix
Kimura (with divCpGMod) = 16.21
Transitions / transversions = 1.11 (10/9)
Gap_init rate = 0.02 (2 / 112), avg. gap size = 3.50 (7 / 2)

687 15.18 0.00 0.89 scaffold72|size891351 890241 890353 (995) rnd-1_family-24#Unknown 6 117 (1) m_b751s001i108 181299

  scaffold72|si     890241 AATACAGATTTACACCACGGCCGATTCCCATTACAAAAATACGGATTTAC 890290
                                i                 vv      viii               
  rnd-1_family-          6 AATACGGATTTACACCACGGCCGTGTCCCATAGTGAAAATACGGATTTAC 55

  scaffold72|si     890291 GCTACGGCCGTTACCCATAGTGATAATACGTATTTACACTATGGTCGTTT 890340
                           i i        vv          v      v    -   i i  i   v 
  rnd-1_family-         56 ACCACGGCCGTGTCCCATAGTGAAAATACGGATTT-CACCACGGCCGTGT 104

  scaffold72|si     890341 CCCATAGTGAAAA 890353
                                        
  rnd-1_family-        105 CCCATAGTGAAAA 117

Matrix = 20p41g.matrix
Kimura (with divCpGMod) = 15.01
Transitions / transversions = 1.12 (9/8)
Gap_init rate = 0.01 (1 / 112), avg. gap size = 1.00 (1 / 1)

692 13.94 0.00 4.35 scaffold72|size891351 890276 890395 (953) rnd-1_family-24#Unknown 4 118 (0) m_b751s001i109 181299

  scaffold72|si     890276 AAAATACGGATTTACGCTACGGCCGTTACCCATAGTGATAATACGTATTT 890325
                                          i i        vv          v      v    
  rnd-1_family-          4 AAAATACGGATTTACACCACGGCCGTGTCCCATAGTGAAAATACGGATTT 53

  scaffold72|si     890326 ACACTATGGTCGTTTCCCATAGTGAAAAATAATACGTATTTACACTATGG 890375
                               i i  i   v            ----      v    -   i i  
  rnd-1_family-         54 ACACCACGGCCGTGTCCCATAGTGAA----AATACGGATTT-CACCACGG 98

  scaffold72|si     890376 TCGTTTCCCATAGTGACAAT 890395
                           i   v           v   
  rnd-1_family-         99 CCGTGTCCCATAGTGAAAAT 118

Matrix = 20p41g.matrix
Kimura (with divCpGMod) = 13.51
Transitions / transversions = 1.00 (8/8)
Gap_init rate = 0.04 (5 / 119), avg. gap size = 1.00 (5 / 5)

584 14.32 0.00 5.10 scaffold72|size891351 890310 890412 (936) rnd-1_family-24#Unknown 1 98 (20) m_b751s001i110 181299

  scaffold72|si     890310 GTGATAATACGTATTTACACTATGGTCGTTTCCCATAGTGAAAAATAATA 890359
                               v      v        i i  i   v            ----    
  rnd-1_family-          1 GTGAAAATACGGATTTACACCACGGCCGTGTCCCATAGTGAA----AATA 46

  scaffold72|si     890360 CGTATTTACACTATGGTCGTTTCCCATAGTGACAATACGGATTTACACTA 890409
                             v        i i  i   v           v           -   i 
  rnd-1_family-         47 CGGATTTACACCACGGCCGTGTCCCATAGTGAAAATACGGATTT-CACCA 95

  scaffold72|si     890410 TGG 890412
                           i  
  rnd-1_family-         96 CGG 98

Matrix = 20p41g.matrix
Kimura (with divCpGMod) = 12.55
Transitions / transversions = 1.33 (8/6)
Gap_init rate = 0.05 (5 / 102), avg. gap size = 1.00 (5 / 5)

567 16.18 0.82 8.85 scaffold72|size891351 890356 890477 (871) rnd-1_family-24#Unknown 6 118 (0) m_b751s001i112 181299

  scaffold72|si     890356 AATACGTATTTACACTATGGTCGTTTCCCATAGTGACAATACGGATTTAC 890405
                                 v        i i  i   v           v             
  rnd-1_family-          6 AATACGGATTTACACCACGGCCGTGTCCCATAGTGAAAATACGGATTTAC 55

  scaffold72|si     890406 ACTATGGGAAAATACGGAT-TTACAGTGAAGAAAATACGGATTTACACAA 890454
                             i i  v------  vi -ii i   ---              -   v 
  rnd-1_family-         56 ACCACGGC------CGTGTCCCATAGT---GAAAATACGGATTT-CACCA 95

  scaffold72|si     890455 CGGCCGTTCTCCATAGTGAAAAT 890477
                                  vii             
  rnd-1_family-         96 CGGCCGTGTCCCATAGTGAAAAT 118

Matrix = 20p41g.matrix
Kimura (with divCpGMod) = 16.20
Transitions / transversions = 1.57 (11/7)
Gap_init rate = 0.09 (11 / 121), avg. gap size = 1.00 (11 / 11)

528 18.92 0.79 8.47 scaffold72|size891351 890388 890514 (834) rnd-1_family-24#Unknown 1 118 (0) m_b751s001i113 181299

  scaffold72|si     890388 GTGACAATACGGATTTACACTATGGGAAAATACGGAT-TTACAGTGAAGA 890436
                               v               i i  v------  vi -ii i   ---  
  rnd-1_family-          1 GTGAAAATACGGATTTACACCACGGC------CGTGTCCCATAGT---GA 41

  scaffold72|si     890437 AAATACGGATTTACACAACGGCCGTTCTCCATAGTGAAAATACGGATTTA 890486
                                           v        vii                     -
  rnd-1_family-         42 AAATACGGATTTACACCACGGCCGTGTCCCATAGTGAAAATACGGATTT- 90

  scaffold72|si     890487 CAGTACTGTAGTTCTCCGTAGTGAAAAT 890514
                             vi  v iv  vii  i          
  rnd-1_family-         91 CACCACGGCCGTGTCCCATAGTGAAAAT 118

Matrix = 20p41g.matrix
Kimura (with divCpGMod) = 20.86
Transitions / transversions = 1.44 (13/9)
Gap_init rate = 0.09 (11 / 126), avg. gap size = 1.00 (11 / 11)

742 14.66 0.00 0.86 scaffold72|size891351 890435 890551 (797) rnd-1_family-24#Unknown 3 118 (0) m_b751s001i115 181299

  scaffold72|si     890435 GAAAATACGGATTTACACAACGGCCGTTCTCCATAGTGAAAATACGGATT 890484
                                             v        vii                    
  rnd-1_family-          3 GAAAATACGGATTTACACCACGGCCGTGTCCCATAGTGAAAATACGGATT 52

  scaffold72|si     890485 TACAGTACTGTAGTTCTCCGTAGTGAAAATACGGATTTACACTACGGCCG 890534
                               vi  v iv  vii  i                  -   i       
  rnd-1_family-         53 TACACCACGGCCGTGTCCCATAGTGAAAATACGGATTT-CACCACGGCCG 101

  scaffold72|si     890535 TTCTCCATAGTGAAAAT 890551
                            vii             
  rnd-1_family-        102 TGTCCCATAGTGAAAAT 118

Matrix = 20p41g.matrix
Kimura (with divCpGMod) = 16.46
Transitions / transversions = 1.43 (10/7)
Gap_init rate = 0.01 (1 / 116), avg. gap size = 1.00 (1 / 1)

627 20.34 0.00 0.85 scaffold72|size891351 890470 890588 (760) rnd-1_family-24#Unknown 1 118 (0) m_b751s001i116 181299

  scaffold72|si     890470 GTGAAAATACGGATTTACAGTACTGTAGTTCTCCGTAGTGAAAATACGGA 890519
                                              vi  v iv  vii  i               
  rnd-1_family-          1 GTGAAAATACGGATTTACACCACGGCCGTGTCCCATAGTGAAAATACGGA 50

  scaffold72|si     890520 TTTACACTACGGCCGTTCTCCATAGTGAAAATACGGATTAACAGTACCGT 890569
                                  i        vii                    -v  vi  v i
  rnd-1_family-         51 TTTACACCACGGCCGTGTCCCATAGTGAAAATACGGATT-TCACCACGGC 99

  scaffold72|si     890570 AGTTCTCTGTAGTGAAAAT 890588
                           v  vii ii          
  rnd-1_family-        100 CGTGTCCCATAGTGAAAAT 118

Matrix = 20p41g.matrix
Kimura (with divCpGMod) = 24.08
Transitions / transversions = 1.40 (14/10)
Gap_init rate = 0.01 (1 / 118), avg. gap size = 1.00 (1 / 1)

734 16.11 0.00 0.85 scaffold72|size891351 890507 890625 (723) rnd-1_family-24#Unknown 1 118 (0) m_b751s001i117 181299

  scaffold72|si     890507 GTGAAAATACGGATTTACACTACGGCCGTTCTCCATAGTGAAAATACGGA 890556
                                               i        vii                  
  rnd-1_family-          1 GTGAAAATACGGATTTACACCACGGCCGTGTCCCATAGTGAAAATACGGA 50

  scaffold72|si     890557 TTAACAGTACCGTAGTTCTCTGTAGTGAAAATACGGATTTACACTACGGC 890606
                             v   vi  v iv  vii ii                  -   i     
  rnd-1_family-         51 TTTACACCACGGCCGTGTCCCATAGTGAAAATACGGATTT-CACCACGGC 99

  scaffold72|si     890607 CGTTCTCCATAGTGAAAAT 890625
                              vii             
  rnd-1_family-        100 CGTGTCCCATAGTGAAAAT 118

Matrix = 20p41g.matrix
Kimura (with divCpGMod) = 18.40
Transitions / transversions = 1.71 (12/7)
Gap_init rate = 0.01 (1 / 118), avg. gap size = 1.00 (1 / 1)

715 16.11 0.00 0.85 scaffold72|size891351 890544 890662 (686) rnd-1_family-24#Unknown 1 118 (0) m_b751s001i118 181299

  scaffold72|si     890544 GTGAAAATACGGATTAACAGTACCGTAGTTCTCTGTAGTGAAAATACGGA 890593
                                          v   vi  v iv  vii ii               
  rnd-1_family-          1 GTGAAAATACGGATTTACACCACGGCCGTGTCCCATAGTGAAAATACGGA 50

  scaffold72|si     890594 TTTACACTACGGCCGTTCTCCATAGTGAAAATACGGATTGACACTACGGC 890643
                                  i        vii                    v-   i     
  rnd-1_family-         51 TTTACACCACGGCCGTGTCCCATAGTGAAAATACGGATTT-CACCACGGC 99

  scaffold72|si     890644 CGTTTCCCTTAGTGAAAAT 890662
                              v    v          
  rnd-1_family-        100 CGTGTCCCATAGTGAAAAT 118

Matrix = 20p41g.matrix
Kimura (with divCpGMod) = 18.24
Transitions / transversions = 1.11 (10/9)
Gap_init rate = 0.01 (1 / 118), avg. gap size = 1.00 (1 / 1)

699 15.18 0.00 0.89 scaffold72|size891351 890581 890693 (655) rnd-1_family-24#Unknown 1 112 (6) m_b751s001i119 181299

  scaffold72|si     890581 GTGAAAATACGGATTTACACTACGGCCGTTCTCCATAGTGAAAATACGGA 890630
                                               i        vii                  
  rnd-1_family-          1 GTGAAAATACGGATTTACACCACGGCCGTGTCCCATAGTGAAAATACGGA 50

  scaffold72|si     890631 TTGACACTACGGCCGTTTCCCTTAGTGAAAATACGAATATACACTTTGGC 890680
                             v    i        v    v             i  - v   ivi   
  rnd-1_family-         51 TTTACACCACGGCCGTGTCCCATAGTGAAAATACGGAT-TTCACCACGGC 99

  scaffold72|si     890681 CATCTACCATAAT 890693
                            i v v     i 
  rnd-1_family-        100 CGTGTCCCATAGT 112

Matrix = 20p41g.matrix
Kimura (with divCpGMod) = 15.01
Transitions / transversions = 1.12 (9/8)
Gap_init rate = 0.01 (1 / 112), avg. gap size = 1.00 (1 / 1)

565 16.95 5.31 0.85 scaffold72|size891351 890618 890730 (618) rnd-1_family-24#Unknown 1 118 (0) m_b751s001i120 181299

  scaffold72|si     890618 GTGAAAATACGGATTGACACTACGGCCGTTTCCCTTAGTGAAAATACGAA 890667
                                          v    i        v    v             i 
  rnd-1_family-          1 GTGAAAATACGGATTTACACCACGGCCGTGTCCCATAGTGAAAATACGGA 50

  scaffold72|si     890668 TATACACTTTGGCCATCTACCATA------ATACGGATTAACACTACAGC 890711
                            v     ivi    i v v     ------         v-   i  i  
  rnd-1_family-         51 TTTACACCACGGCCGTGTCCCATAGTGAAAATACGGATTT-CACCACGGC 99

  scaffold72|si     890712 CTTTACGCATAGTGAAAAT 890730
                            v vv v            
  rnd-1_family-        100 CGTGTCCCATAGTGAAAAT 118

Matrix = 20p41g.matrix
Kimura (with divCpGMod) = 16.19
Transitions / transversions = 0.58 (7/12)
Gap_init rate = 0.02 (2 / 112), avg. gap size = 3.50 (7 / 2)

562 17.11 5.36 0.85 scaffold72|size891351 890655 890766 (582) rnd-1_family-24#Unknown 1 117 (1) m_b751s001i121 181299

  scaffold72|si     890655 GTGAAAATACGAATATACACTTTGGCCATCTACCAT------AATACGGA 890698
                                      i  v     ivi    i v v    ------        
  rnd-1_family-          1 GTGAAAATACGGATTTACACCACGGCCGTGTCCCATAGTGAAAATACGGA 50

  scaffold72|si     890699 TTAACACTACAGCCTTTACGCATAGTGAAAATACGGGTTTACACTACGGC 890748
                             v    i  i   v vv v                i   -   i     
  rnd-1_family-         51 TTTACACCACGGCCGTGTCCCATAGTGAAAATACGGATTT-CACCACGGC 99

  scaffold72|si     890749 CGTTTCCCATAGTTAAAA 890766
                              v         v    
  rnd-1_family-        100 CGTGTCCCATAGTGAAAA 117

Matrix = 20p41g.matrix
Kimura (with divCpGMod) = 16.34
Transitions / transversions = 0.73 (8/11)
Gap_init rate = 0.02 (2 / 111), avg. gap size = 3.50 (7 / 2)

623 16.83 0.00 0.93 scaffold72|size891351 890691 890798 (550) rnd-1_family-24#Unknown 6 112 (6) m_b751s001i122 181299

  scaffold72|si     890691 AATACGGATTAACACTACAGCCTTTACGCATAGTGAAAATACGGGTTTAC 890740
                                     v    i  i   v vv v                i     
  rnd-1_family-          6 AATACGGATTTACACCACGGCCGTGTCCCATAGTGAAAATACGGATTTAC 55

  scaffold72|si     890741 ACTACGGCCGTTTCCCATAGTTAAAACACGGATTTACACTTTGGTCGTTT 890790
                             i        v         v    i        -   ivi  i   v 
  rnd-1_family-         56 ACCACGGCCGTGTCCCATAGTGAAAATACGGATTT-CACCACGGCCGTGT 104

  scaffold72|si     890791 CCCATAAT 890798
                                 i 
  rnd-1_family-        105 CCCATAGT 112

Matrix = 20p41g.matrix
Kimura (with divCpGMod) = 16.94
Transitions / transversions = 1.00 (9/9)
Gap_init rate = 0.01 (1 / 107), avg. gap size = 1.00 (1 / 1)

615 16.07 5.31 0.85 scaffold72|size891351 890723 890835 (513) rnd-1_family-24#Unknown 1 118 (0) m_b751s001i123 181299

  scaffold72|si     890723 GTGAAAATACGGGTTTACACTACGGCCGTTTCCCATAGTTAAAACACGGA 890772
                                       i       i        v         v    i     
  rnd-1_family-          1 GTGAAAATACGGATTTACACCACGGCCGTGTCCCATAGTGAAAATACGGA 50

  scaffold72|si     890773 TTTACACTTTGGTCGTTTCCCAT------AATAGGGATTTACACCACGGC 890816
                                  ivi  i   v      ------    v      -         
  rnd-1_family-         51 TTTACACCACGGCCGTGTCCCATAGTGAAAATACGGATTT-CACCACGGC 99

  scaffold72|si     890817 CAATTCCCATTACAAAAAT 890835
                            ivv      viii     
  rnd-1_family-        100 CGTGTCCCATAGTGAAAAT 118

Matrix = 20p41g.matrix
Kimura (with divCpGMod) = 16.14
Transitions / transversions = 1.25 (10/8)
Gap_init rate = 0.02 (2 / 112), avg. gap size = 3.50 (7 / 2)

501 17.98 4.80 11.02 scaffold72|size891351 890760 890884 (464) rnd-1_family-24#Unknown 1 118 (0) m_b751s001i124 181299

  scaffold72|si     890760 GTTAAAACACGGATTTACACTTTGGTCGTTTCCCATA------ATAGGGA 890803
                             v    i            ivi  i   v       ------   v   
  rnd-1_family-          1 GTGAAAATACGGATTTACACCACGGCCGTGTCCCATAGTGAAAATACGGA 50

  scaffold72|si     890804 TTTACACCACGGCCAATTCCCATTACAAAAATACGGATTTACACTACATT 890853
                                         ivv      viii             ----------
  rnd-1_family-         51 TTTACACCACGGCCGTGTCCCATAGTGAAAATACGGATTT---------- 90

  scaffold72|si     890854 TCCCACTACGGCCGTTTCCTATAATTAAAAT 890884
                           ---   i        v   i   i v     
  rnd-1_family-         91 ---CACCACGGCCGTGTCCCATAGTGAAAAT 118

Matrix = 20p41g.matrix
Kimura (with divCpGMod) = 18.41
Transitions / transversions = 1.22 (11/9)
Gap_init rate = 0.11 (14 / 124), avg. gap size = 1.36 (19 / 14)

468 20.87 0.00 12.15 scaffold72|size891351 890796 890915 (433) rnd-1_family-24#Unknown 6 112 (6) m_b751s001i125 181299

  scaffold72|si     890796 AATAGGGATTTACACCACGGCCAATTCCCATTACAAAAATACGGATTTAC 890845
                               v                 ivv      viii              -
  rnd-1_family-          6 AATACGGATTTACACCACGGCCGTGTCCCATAGTGAAAATACGGATTTA- 54

  scaffold72|si     890846 ACTACATTTCCCACTACGGCCGTTTCCTATAATTAAAATACAGATTTTAA 890895
                           -----------   i        v   i   i v       i     i- 
  rnd-1_family-         55 -----------CACCACGGCCGTGTCCCATAGTGAAAATACGGATTTC-A 92

  scaffold72|si     890896 CTTTGGTCATTTCCCATAAT 890915
                            ivi  i i v       i 
  rnd-1_family-         93 CCACGGCCGTGTCCCATAGT 112

Matrix = 20p41g.matrix
Kimura (with divCpGMod) = 19.73
Transitions / transversions = 1.75 (14/8)
Gap_init rate = 0.11 (13 / 119), avg. gap size = 1.00 (13 / 13)

438 18.48 4.92 11.30 scaffold72|size891351 890831 890952 (396) rnd-1_family-24#Unknown 4 118 (0) m_b751s001i126 181299

  scaffold72|si     890831 AAAATACGGATTTACACTACATTTCCCACTACGGCCGTTTCCTATAATTA 890880
                                         ------------   i        v   i   i v 
  rnd-1_family-          4 AAAATACGGATTTA------------CACCACGGCCGTGTCCCATAGTGA 41

  scaffold72|si     890881 AAATACAGATTTTAACTTTGGTCATTTCCCAT------AATACGGATTTA 890924
                                 i     vv  ivi  i i v      ------           -
  rnd-1_family-         42 AAATACGGATTTACACCACGGCCGTGTCCCATAGTGAAAATACGGATTT- 90

  scaffold72|si     890925 CACCACGGCCGATTCCCATTACAAAAAT 890952
                                      vv      viii     
  rnd-1_family-         91 CACCACGGCCGTGTCCCATAGTGAAAAT 118

Matrix = 20p41g.matrix
Kimura (with divCpGMod) = 17.90
Transitions / transversions = 1.22 (11/9)
Gap_init rate = 0.12 (14 / 121), avg. gap size = 1.36 (19 / 14)

738 13.28 0.00 0.88 scaffold72|size891351 890913 891026 (322) rnd-1_family-24#Unknown 6 118 (0) m_b751s001i127 181299

  scaffold72|si     890913 AATACGGATTTACACCACGGCCGATTCCCATTACAAAAATACGGATTTAC 890962
                                                  vv      viii               
  rnd-1_family-          6 AATACGGATTTACACCACGGCCGTGTCCCATAGTGAAAATACGGATTTAC 55

  scaffold72|si     890963 GCTACGGCCGTTACCCATAGTGAAAATACGGATTTACACTATTGTCGTTT 891012
                           i i        vv                      -   i iv i   v 
  rnd-1_family-         56 ACCACGGCCGTGTCCCATAGTGAAAATACGGATTT-CACCACGGCCGTGT 104

  scaffold72|si     891013 CCCATAGTGAAAAT 891026
                                         
  rnd-1_family-        105 CCCATAGTGAAAAT 118

Matrix = 20p41g.matrix
Kimura (with divCpGMod) = 13.70
Transitions / transversions = 1.14 (8/7)
Gap_init rate = 0.01 (1 / 113), avg. gap size = 1.00 (1 / 1)

764 12.18 0.00 0.87 scaffold72|size891351 890948 891063 (285) rnd-1_family-24#Unknown 4 118 (0) m_b751s001i128 181299

  scaffold72|si     890948 AAAATACGGATTTACGCTACGGCCGTTACCCATAGTGAAAATACGGATTT 890997
                                          i i        vv                      
  rnd-1_family-          4 AAAATACGGATTTACACCACGGCCGTGTCCCATAGTGAAAATACGGATTT 53

  scaffold72|si     890998 ACACTATTGTCGTTTCCCATAGTGAAAATACGGATTTACACTACGGCAGA 891047
                               i iv i   v                       -   i     v v
  rnd-1_family-         54 ACACCACGGCCGTGTCCCATAGTGAAAATACGGATTT-CACCACGGCCGT 102

  scaffold72|si     891048 TACCCATAGTGAAAAT 891063
                           vv              
  rnd-1_family-        103 GTCCCATAGTGAAAAT 118

Matrix = 20p41g.matrix
Kimura (with divCpGMod) = 12.36
Transitions / transversions = 0.75 (6/8)
Gap_init rate = 0.01 (1 / 115), avg. gap size = 1.00 (1 / 1)

739 13.56 0.00 1.69 scaffold72|size891351 890982 891101 (247) rnd-1_family-24#Unknown 1 118 (0) m_b751s001i129 181299

  scaffold72|si     890982 GTGAAAATACGGATTTACACTATTGTCGTTTCCCATAGTGAAAATACGGA 891031
                                               i iv i   v                    
  rnd-1_family-          1 GTGAAAATACGGATTTACACCACGGCCGTGTCCCATAGTGAAAATACGGA 50

  scaffold72|si     891032 TTTACACTACGGCAGATACCCATAGTGAAAATACGGATTTTCACTTTGGT 891081
                                  i     v vvv                   -      ivi  i
  rnd-1_family-         51 TTTACACCACGGCCGTGTCCCATAGTGAAAATACGGA-TTTCACCACGGC 99

  scaffold72|si     891082 CATTTCCCTATAGTGAAAAT 891101
                            i v    -           
  rnd-1_family-        100 CGTGTCCC-ATAGTGAAAAT 118

Matrix = 20p41g.matrix
Kimura (with divCpGMod) = 12.22
Transitions / transversions = 1.00 (8/8)
Gap_init rate = 0.02 (2 / 119), avg. gap size = 1.00 (2 / 2)

489 19.19 0.00 16.95 scaffold72|size891351 891056 891193 (155) rnd-1_family-24#Unknown 1 118 (0) m_b751s001i131 181299

  scaffold72|si     891056 GTGAAAATACGGATTTTCACTTTGGTCATTTCCCTATAGTGAAAATACGG 891105
                                           v   ivi  i i v    -               
  rnd-1_family-          1 GTGAAAATACGGATTTACACCACGGCCGTGTCCC-ATAGTGAAAATACGG 49

  scaffold72|si     891106 ATTTACACTATAACCGTTTACTGTGATACGGATTGACACTACGGCAAAAA 891155
                                   i iii    v v i---   --------------- ii    
  rnd-1_family-         50 ATTTACACCACGGCCGTGTCCC---ATA---------------GTGAAAA 81

  scaffold72|si     891156 TACAGATTTTCGCTACGGCCGTTACCCATAGTGATAAT 891193
                              i  -    i i        vv          v   
  rnd-1_family-         82 TACGGA-TTTCACCACGGCCGTGTCCCATAGTGAAAAT 118

Matrix = 20p41g.matrix
Kimura (with divCpGMod) = 17.52
Transitions / transversions = 1.75 (14/8)
Gap_init rate = 0.15 (20 / 137), avg. gap size = 1.00 (20 / 20)

522 18.27 0.00 16.10 scaffold72|size891351 891094 891230 (118) rnd-1_family-24#Unknown 1 118 (0) m_b751s001i132 181299

  scaffold72|si     891094 GTGAAAATACGGATTTACACTATAACCGTTTACTGTGATACGGATTGACA 891143
                                               i iii    v v i---   ----------
  rnd-1_family-          1 GTGAAAATACGGATTTACACCACGGCCGTGTCCC---ATA---------- 37

  scaffold72|si     891144 CTACGGCAAAAATACAGATTTTCGCTACGGCCGTTACCCATAGTGATAAT 891193
                           ----- ii       i     v i i        vv          v   
  rnd-1_family-         38 -----GTGAAAATACGGATTTACACCACGGCCGTGTCCCATAGTGAAAAT 82

  scaffold72|si     891194 ACGTATTTACACAATGGTCGTTTCCCATAGTGAAAAT 891230
                              v    -   v i  i   v               
  rnd-1_family-         83 ACGGATTT-CACCACGGCCGTGTCCCATAGTGAAAAT 118

Matrix = 20p41g.matrix
Kimura (with divCpGMod) = 17.35
Transitions / transversions = 1.33 (12/9)
Gap_init rate = 0.14 (19 / 136), avg. gap size = 1.00 (19 / 19)

583 16.34 0.79 8.47 scaffold72|size891351 891186 891312 (36) rnd-1_family-24#Unknown 1 118 (0) m_b751s001i135 181299

  scaffold72|si     891186 GTGATAATACGTATTTACACAATGGTCGTTTCCCATAGTGAAAATACGGA 891235
                               v      v        v i  i   v                    
  rnd-1_family-          1 GTGAAAATACGGATTTACACCACGGCCGTGTCCCATAGTGAAAATACGGA 50

  scaffold72|si     891236 TTTACACTATGGGAAAATACGGAT-TTACAGTGAAGAAAATACGGATTTA 891284
                                  i i  v------  vi -ii i   ---              -
  rnd-1_family-         51 TTTACACCACGGC------CGTGTCCCATAGT---GAAAATACGGATTT- 90

  scaffold72|si     891285 CACTAAGGCCGTTCTCCATAGTGAAAAT 891312
                              i v      vii             
  rnd-1_family-         91 CACCACGGCCGTGTCCCATAGTGAAAAT 118

Matrix = 20p41g.matrix
Kimura (with divCpGMod) = 16.46
Transitions / transversions = 1.38 (11/8)
Gap_init rate = 0.09 (11 / 126), avg. gap size = 1.00 (11 / 11)

634 14.75 0.79 8.55 scaffold72|size891351 891223 891348 (0) rnd-1_family-24#Unknown 1 117 (1) m_b751s001i136 181299

  scaffold72|si     891223 GTGAAAATACGGATTTACACTATGGGAAAATACGGATTT-ACAGTGAAGA 891271
                                               i i  v------  vi ii- i      --
  rnd-1_family-          1 GTGAAAATACGGATTTACACCACGGC------CGTGTCCCATAGTGAA-- 42

  scaffold72|si     891272 AAATACGGATTTACACTAAGGCCGTTCTCCATAGTGAAAATACGGATTTA 891321
                           -               i v      vii                     -
  rnd-1_family-         43 -AATACGGATTTACACCACGGCCGTGTCCCATAGTGAAAATACGGATTT- 90

  scaffold72|si     891322 CACTACGGCCGTTCTCCATAGTGAAAA 891348
                              i        vii            
  rnd-1_family-         91 CACCACGGCCGTGTCCCATAGTGAAAA 117

Matrix = 20p41g.matrix
Kimura (with divCpGMod) = 15.61
Transitions / transversions = 2.40 (12/5)
Gap_init rate = 0.09 (11 / 125), avg. gap size = 1.00 (11 / 11)


437 10.61 0.00 0.00 scaffold734|size30321 9 74 (30208) C rnd-5_family-243#DNA/PIF-Harbinger (1588) 405 340 m_b3177s001i43 181308

  scaffold734|s          9 AGTGGTACGATAACAAAATTGCAGAGACAGTTGCCATGCTGCCGGATGTC 58
                                 v   i           i     i  ?  ?     ?       v?
C rnd-5_family-        405 AGTGGTTCGACAACAAAATTGCGGAGACGGTNGCNATGCTNCCGGATGGN 356

  scaffold734|s         59 AATAAATCACTTTTGG 74
                             i     ?  v    
C rnd-5_family-        355 AACAAATCNCTATTGG 340

Matrix = 20p43g.matrix
Kimura (with divCpGMod) = 9.05
Transitions / transversions = 1.33 (4/3)
Gap_init rate = 0.00 (0 / 65), avg. gap size = 0.0 (0 / 0)


2612 21.55 4.95 3.90 scaffold734|size30321 490 1479 (28803) C rnd-1_family-849#DNA/PIF-Harbinger (195) 1035 36 m_b3177s001i44 181309

  scaffold734|s        490 TCCCTCGTCTCCATCTCCGTCAACATCATATTGTGTAGAACGCTGCACAC 539
                             i    v      i  ? ?  i   ?  i     v  v i  vi  ?  
C rnd-1_family-       1035 TCTCTCGACTCCATTTCNGNCAGCATNATGTTGTGAAGCATGCAACANAC 986

  scaffold734|s        540 AATGAAGACACTTTCAACTACTTCAATGTTGTCAAATCGAATGCCATATT 589
                             i   v  vi i  i  v     ?    i   i  v     ?     ? 
C rnd-1_family-        985 AACGAACACTTTCTCGACAACTTCNATGTCGTCGAAACGAATNCCATANT 936

  scaffold734|s        590 CCAAAATCTTCCACCGCTTTTTCAATATCCCAAAAGTGCATTTAACGTCA 639
                              i           v   i    iv  ?     ? i     iv     v
C rnd-1_family-        935 CCAGAATCTTCCACCTCTTCTTCAGAATNCCAAANGCGCATTCCACGTCC 886

  scaffold734|s        640 TTTCGAACGCTCTCCAATGTGCTACTGAAGTATCCCTTCTGAGTCGAAGA 689
                                         v v v  vv vv               ---     v
C rnd-1_family-        885 TTTCGAACGCTCTCAATTTTGGAAGAGAAGTATCCCTTCTG---CGAAGC 839

  scaffold734|s        690 TCCAGA---GTGTTTGAAAGGGCAAACCAAGATGGGCCAACGAAGATATC 736
                           iv ? i---       ? ?  i     v i?vi?     ?  ?  i  ? 
C rnd-1_family-        838 CACNGGTTCGTGTTTGNANGGACAAACGAGNTCNGGCCANCGNAGGTANC 789

  scaffold734|s        737 CCCCATCGCAAATAAAGTAAACGCCACGGGACAATAACCGC---CTTCCA 783
                            ?  i        ?  i  ?  ?     ?v----ii     ---i     
C rnd-1_family-        788 CNCCGTCGCAAATNAAATANACNCCACGNT----CGACCGCTCGTTTCCA 743

  scaffold734|s        784 AGCAAGTCAAAATGTTCCCACACAATGTCCTTGTACCAATCCT--TCTTA 831
                           v  vv    ? i ii i   iv   ii          - ?   --     
C rnd-1_family-        742 TGCTCGTCANAGTACTTCCATTCAACATCCTTGTACC-ANCCTGATCTTA 694

  scaffold734|s        832 --AGTTTACTCA------CCG--------ATGGGTTGAGCTTTACAACGA 865
                           --    ? vi i------   --------  ?v    iv v  ? i?vv?
C rnd-1_family-        693 CGAGTTNAACCGTGTCGTCCGACCTGACAATNTGTTGGTCGTTNCGNGTN 644

  scaffold734|s        866 CCAATGT-ACCGGTGATATTCCAAGAATCTCACGATCATGTCCCGTCACA 914
                               v? - v ? v  ? iv     i  iiv?     i i?  ?  ?  ?
C rnd-1_family-        643 CCAAANTGAACNGAGANACGCCAAGGATTCGNCGATCGTANCCNGTNACN 594

  scaffold734|s        915 ACCTCGAACGCTAAAGTCGGGTATCCTTCCTT-CCCTAAACTTCTATTGT 963
                                   ?  ? ?? vv  i     i  i  -    v?i -i v     
C rnd-1_family-        593 ACCTCGAANGCNANNGAGGGATATCCCTCTTTNCCCTTNGC-CCGATTGT 545

  scaffold734|s        964 AGTCCCCAGCGGGACAGTTACTCCACTTCAGATGAACTACATCAATGGAT 1013
                               ?  v  i     ?  i     i    vi  ?  ?     i i    
C rnd-1_family-        544 AGTCNCCCGCAGGACANTTGCTCCATTTCACGTGNACNACATCGACGGAT 495

  scaffold734|s       1014 CCGCCGCATCCTGGTAG---CTTCTTTGTCGCATAT--TTGTCCATCACT 1058
                             i     ?  v  ?  ---v    ---i?     i--   --      v
C rnd-1_family-        494 CCACCGCANCCAGGNAGAAAGTTCT---CNGCATACGGTTG--CATCACG 450

  scaffold734|s       1059 TTCTTCAATTCGTCCATATTGTTT--GGGTACTTGATATACTCTTCTTTA 1106
                           ?i      i  ?   --     iv--       i   iv ?  v  i vi
C rnd-1_family-        449 NCCTTCAACTCNTCC--ATTGTCGGAGGGTACTCGATGAANTCGTCCTGG 402

  scaffold734|s       1107 ACGGAACT-TAGTTTCTTCACA--AATTTATGAAAGAAAAGTCTGTGGTC 1153
                            i ---  -  vv i   v i --  ???   i     ???? v   v  
C rnd-1_family-        401 ATG---CTGTACATCCTTGATATGAANNNATGGAAGAANNNNCGGTGCTC 355

  scaffold734|s       1154 CTC-CGCCGACAACTCCGTATTCGTGCCCAGCTGACGGAAAGGAGTGTGA 1202
                           i  -v  ?  i--?     i iv  vii   vvv?  i  i    i    
C rnd-1_family-        354 TTCGAGCNGAT--NTCCGTGTCGGTCTTCAGGGTNCGAAAGGGAGCGTGA 307

  scaffold734|s       1203 TTTCCCAGAACATTCAGAGATCCCAAAATTCGCAGTTGAGTCTTCACGAA 1252
                             ?  ?  ?  v    i  v?    i   v  ?  i vv  vi?i  ---
C rnd-1_family-        306 TTNCCNAGNACTTTCAAAGCNCCCAGAATGCGNAGCTCCGTACNTAC--- 260

  scaffold734|s       1253 GAATAC--TTCATCATCGG---TGTCACGTTTTGAAGGCGTACA-CCATC 1296
                           --    --   v  v    ---  iv i      -vvv      -   v 
C rnd-1_family-        259 --ATACATTTCTTCCTCGGACTTGCAATGTTTTG-TCTCGTACACCCAAC 213

  scaffold734|s       1297 CCCGGTCAAGGAAC--AAATACGTAAGTTCATCAACCTT-GTCCAGTGTG 1343
                            vivv    v   ?-- i ?   --  ?  i  i     -   v ?v ii
C rnd-1_family-        212 CATTCTCAACGAANCGAGANACG--AGNTCGTCGACCTTCGTCAANGGCA 165

  scaffold734|s       1344 ACACGAAAGTAACTCCCGAAGACGGACC--AACGATTGCGAGAAGATAGA 1391
                           ? -     vvi  vi ?   ?v v--  -- ?  i iv  ?     ?  i
C rnd-1_family-        164 NC-CGAAATAGACATCNGAANTCT--CCGAANCGGTCTCGNGAAGANAGG 118

  scaffold734|s       1392 CACCGAGTCTTGTTGCGGACGTCGGGGTGGAGTAATTTGAGGTACCAGTT 1441
                            ivii?  ?ivv ii  i   v?i  ?     v  i  ?v       i  
C rnd-1_family-        117 CGATANGTNCGTTCACGAACGGNAGGNTGGAGGAACTTNCGGTACCAATT 68

  scaffold734|s       1442 TGACTTCAT-GACTTGCCCAAACTGGTAGGGGAATTCAT 1479
                             -    i -?  v v?      i------         
C rnd-1_family-         67 TG-CTTCGTANACATTNCCAAACC------GGAATTCAT 36

Matrix = 20p43g.matrix
Kimura (with divCpGMod) = 24.70
Transitions / transversions = 1.14 (109/96)
Gap_init rate = 0.06 (60 / 989), avg. gap size = 1.47 (88 / 60)


2302 11.68 1.13 0.85 scaffold734|size30321 1479 1832 (28450) rnd-5_family-244#Unknown 1 355 (1) m_b3177s001i45 181310

  scaffold734|s       1479 TTGGGGAGGCGTGAACGTACTGGCGCTTCGTCAGCGGT---TGGCTCCTC 1525
                             v        ?      v                v i---         
  rnd-5_family-          1 TTCGGGAGGCGNGAACGTCCTGGCGCTTCGTCAGCTGCAGATGGCTCCTC 50

  scaffold734|s       1526 TTCCAGTGTACCAAATTCACAGGTCGGGGGAATGATGGAGATAGGTGAAT 1575
                               v   i   i     i             i        ?   i    
  rnd-5_family-         51 TTCCTGTGCACCGAATTCGCAGGTCGGGGGAACGATGGAGANAGGCGAAT 100

  scaffold734|s       1576 TCATTGTTTGGAGGGTCGTGGGATACTCGTCGATATTTGAGGTTAATAAA 1625
                            v    ? -                ?    v  -   i    vi i  i 
  rnd-5_family-        101 TAATTGNT-GGAGGGTCGTGGGATANTCGTGGA-ATTCGAGGGCAGTAGA 148

  scaffold734|s       1626 GCGGGAGCACATTGACGAAGCGCGTCCACAGTAAATGCCTTGAACAGGTC 1675
                            vi  i  i   i                v  i  v    i         
  rnd-5_family-        149 GAAGGGGCGCATCGACGAAGCGCGTCCACTGTGAAGGCCTCGAACAGGTC 198

  scaffold734|s       1676 GTAGCAGCTGTTCGTGATACAATAGAGCTCTTCCGCTTTGCGCAGAAAGT 1725
                            ii               i v                 ?         v 
  rnd-5_family-        199 GCGGCAGCTGTTCGTGATGCCATAGAGCTCTTCCGCTTNGCGCAGAAACT 248

  scaffold734|s       1726 TGCGTGAAGAGAACTCTGCGGAGGACAAGATCTTCGAGAAGGAGTCCATG 1775
                              -            v                                 
  rnd-5_family-        249 TGC-TGAAGAGAACTCAGCGGAGGACAAGATCTTCGAGAAGGAGTCCATG 297

  scaffold734|s       1776 GTAT-GGGTGTCAGAACTGTTTGTGGCAGAAATGACTTACGTTTTTGTAT 1824
                             i -  vi         i        i      vv  i  ?       i
  rnd-5_family-        298 GTGTCGGCCGTCAGAACTATTTGTGGCGGAAATGTGTTGCGNTTTTGTAC 347

  scaffold734|s       1825 GTAAATTT 1832
                                   
  rnd-5_family-        348 GTAAATTT 355

Matrix = 20p43g.matrix
Kimura (with divCpGMod) = 9.29
Transitions / transversions = 1.56 (25/16)
Gap_init rate = 0.01 (5 / 353), avg. gap size = 1.40 (7 / 5)


1045 21.74 2.97 2.53 scaffold734|size30321 1841 2076 (28206) C genome_12_13613#DNA (287) 237 1 m_b3177s001i46 181311

  scaffold734|s       1841 AAAATCTGATTGGTCGATTGGACGTCTAGGGAAAAACGTGGTCCAATAGA 1890
                               v i             i     v    i    iivv       v i
C genome_12_136        237 AAAAACCGATTGGTCGATTGAACGTCGAGGGGAAAATAGCGTCCAATCGG 188

  scaffold734|s       1891 AGCTGCTATTGGACCGTCCAACTCGTGATAGAACCGATTGGCCAATCCAA 1940
                               v v       i   vi        i         i i         
C genome_12_136        187 AGCTCCGATTGGACTGTCGGACTCGTGACAGAACCGATCGACCAATCCAA 138

  scaffold734|s       1941 ATCTTGCTGGAGGC-------AATTGGACACGATTATTGAACGGTAGAAA 1983
                            -----vv  i   -------i      vi  v i    iivvv  i   
C genome_12_136        137 A-----AAGGGGGCTTAATTGGATTGGAGGCGTTCATTGGGGCCTAAAAA 93

  scaffold734|s       1984 GTCATAAATAAGTAGTACCAATAGGCCGATCGGGTTCGTGGGACTCACTC 2033
                               i-i  vv i    i i  vi   i      i               
C genome_12_136         92 GTCAC-GATTCGCAGTATCGATCAGCCAATCGGGCTCGTGGGACTCACTC 44

  scaffold734|s       2034 AGATCCGATCGGATTGGCCGATTGGGCCTACAAAGTCCCAGCC 2076
                           v         v   i  i v  v                    
C genome_12_136         43 CGATCCGATCTGATCGGTCCATAGGGCCTACAAAGTCCCAGCC 1

Matrix = 20p43g.matrix
Kimura (with divCpGMod) = 23.08
Transitions / transversions = 1.27 (28/22)
Gap_init rate = 0.03 (7 / 235), avg. gap size = 1.86 (13 / 7)


16 0.00 0.00 0.00 scaffold734|size30321 2177 2194 (28088) (G)n#Simple_repeat 1 18 (0) m_b3177s252i0 181312

  scaffold734|s       2177 GGGGGGGGGGGGGGGGGG 2194
                                             
  (G)n#Simple_r          1 GGGGGGGGGGGGGGGGGG 18

Matrix = Unknown
Transitions / transversions = 1.00 (0/0)
Gap_init rate = 0.00 (0 / 17), avg. gap size = 0.0 (0 / 0)


3119 4.01 0.53 0.00 scaffold734|size30321 2563 2936 (27346) rnd-1_family-165#LTR/Gypsy 1 376 (238) m_b3177s001i47 181313

  scaffold734|s       2563 TGTGGGTGATTGAGGGACTCGGTGTGAGGATGGGCTTGTTGGAACCTTCA 2612
                                         v                                i  
  rnd-1_family-          1 TGTGGGTGATTGAGTGACTCGGTGTGAGGATGGGCTTGTTGGAACCTCCA 50

  scaffold734|s       2613 CGGCGTTCATGTCTCAGATTCTGAAATCCCATGCCGCTTTGGCTTTAAGT 2662
                                   i                              i          
  rnd-1_family-         51 CGGCGTTCGTGTCTCAGATTCTGAAATCCCATGCCGCTTCGGCTTTAAGT 100

  scaffold734|s       2663 AAAGTGTGATCTACACATGACAGG-TCTTGTCCACTTATGATGATGTATC 2711
                                      v     i      -                      i  
  rnd-1_family-        101 AAAGTGTGATCGACACACGACAGGATCTTGTCCACTTATGATGATGTGTC 150

  scaffold734|s       2712 AACCTTGA-TAGAACCATAGTATTAATGATCATGTGGGGCTTTGCTGGTT 2760
                                   -   vi                                    
  rnd-1_family-        151 AACCTTGAATAGTGCCATAGTATTAATGATCATGTGGGGCTTTGCTGGTT 200

  scaffold734|s       2761 CTTGGTGCGGAGGAATCGCGTAACATTATTATGCCAACTAATTGAGAAAC 2810
                                            v                    ?      ii   
  rnd-1_family-        201 CTTGGTGCGGAGGAATCCCGTAACATTATTATGCCAACNAATTGAAGAAC 250

  scaffold734|s       2811 AATTAATTATGCACACTATAGTTTGTCATTGTTCTTTTATTATTTATACA 2860
                                         ?            i                      
  rnd-1_family-        251 AATTAATTATGCACNCTATAGTTTGTCGTTGTTCTTTTATTATTTATACA 300

  scaffold734|s       2861 GTGCCTATACTCCTTTCTCCCGCAGGTTTTTGTATGGTCCCCGTCCTAGT 2910
                                                   v                         
  rnd-1_family-        301 GTGCCTATACTCCTTTCTCCCGCACGTTTTTGTATGGTCCCCGTCCTAGT 350

  scaffold734|s       2911 CCCCTTAGTATGACGCTTTGTTGTGT 2936
                                                 v   
  rnd-1_family-        351 CCCCTTAGTATGACGCTTTGTTCTGT 376

Matrix = 20p43g.matrix
Kimura (with divCpGMod) = 3.13
Transitions / transversions = 1.50 (9/6)
Gap_init rate = 0.01 (2 / 373), avg. gap size = 1.00 (2 / 2)


1579 6.77 0.00 1.93 scaffold734|size30321 3467 3677 (26605) C rnd-5_family-1738#LINE/R1 (16082) 207 1 m_b3177s001i48 181314

  scaffold734|s       3467 TTAGTATTGAAAAGCTGTGTCAGGCTGAAATTGAATAGCGTTGTGTTAGA 3516
                                  ---i v   v   i?v -             i           
C rnd-5_family-        207 TTAGTAT---GACGCTTTGTTNTG-TGAAATTGAATAGTGTTGTGTTAGA 162

  scaffold734|s       3517 AGAGAGGGTTCGATTAAATGAATGTGAGTTCTGTTTACATTTGTCACAAG 3566
                                          i                       i       i  
C rnd-5_family-        161 AGAGAGGGTTCGATTGAATGAATGTGAGTTCTGTTTACACTTGTCACGAG 112

  scaffold734|s       3567 ATAGTGGACACATATTGTTCCGTCACAACAATTTTTTTGGTGGATGCTTC 3616
                                    v   i               i                    
C rnd-5_family-        111 ATAGTGGACCCATGTTGTTCCGTCACAACGATTTTTTTGGTGGATGCTTC 62

  scaffold734|s       3617 ATAGAAATCCCTCATCTAGTAGAACATACTGGACTAGGCCCAACAAAATA 3666
                                                    v                     i  
C rnd-5_family-         61 ATAGAAATCCCTCATCTAGTAGAACCTACTGGACTAGGCCCAACAAAGTA 12

  scaffold734|s       3667 TCTTTGATGTA 3677
                                      
C rnd-5_family-         11 TCTTTGATGTA 1

Matrix = 20p43g.matrix
Kimura (with divCpGMod) = 6.19
Transitions / transversions = 1.80 (9/5)
Gap_init rate = 0.02 (4 / 210), avg. gap size = 1.00 (4 / 4)


2036 4.60 0.00 0.00 scaffold734|size30321 3492 3730 (26552) rnd-1_family-165#LTR/Gypsy 376 614 (0) m_b3177s001i49 181313

  scaffold734|s       3492 TGAAATTGAATAGCGTTGTGTTAGAAGAGAGGGTTCGATTAAATGAATGT 3541
                                        i                          i         
  rnd-1_family-        376 TGAAATTGAATAGTGTTGTGTTAGAAGAGAGGGTTCGATTGAATGAATGT 425

  scaffold734|s       3542 GAGTTCTGTTTACATTTGTCACAAGATAGTGGACACATATTGTTCCGTCA 3591
                                         i       i           v   i           
  rnd-1_family-        426 GAGTTCTGTTTACACTTGTCACGAGATAGTGGACCCATGTTGTTCCGTCA 475

  scaffold734|s       3592 CAACAATTTTTTTGGTGGATGCTTCATAGAAATCCCTCATCTAGTAGAAC 3641
                               i                                             
  rnd-1_family-        476 CAACGATTTTTTTGGTGGATGCTTCATAGAAATCCCTCATCTAGTAGAAC 525

  scaffold734|s       3642 ATACTGGACTAGGCCCAACAAAATATCTTTGATGTACAGACTCATGATTG 3691
                           v                                   v      i     ?
  rnd-1_family-        526 CTACTGGACTAGGCCCAACAAAATATCTTTGATGTAAAGACTCGTGATTN 575

  scaffold734|s       3692 AGGAAATTTCAGTCATGAACTACCGGTATGCCACCCGTA 3730
                                i                                 
  rnd-1_family-        576 AGGAAGTTTCAGTCATGAACTACCGGTATGCCACCCGTA 614

Matrix = 20p43g.matrix
Kimura (with divCpGMod) = 3.58
Transitions / transversions = 2.67 (8/3)
Gap_init rate = 0.00 (0 / 238), avg. gap size = 0.0 (0 / 0)


1068 10.53 0.65 1.31 scaffold734|size30321 3743 3896 (26386) C scaffold170|size558746_(dbseq-nr_246)_[277812,288266]#LTR/Gypsy (8620) 1835 1683 m_b3177s001i50 181315

  scaffold734|s       3743 AATTTTGTGTAA-AAACTTGAAAATACGGCTTAAGTAATGTATAAAAAAT 3791
                            ii  v    i -    --      i                     i v
C scaffold170|s       1835 AGCTTAGTGTGATAAAC--GAAAATGCGGCTTAAGTAATGTATAAAAGAA 1788

  scaffold734|s       3792 CCGGTAACCCACCCGTACACTCTTGAAATTCCGGTAACTTTCCTGTACAC 3841
                                                                 i i  i      
C scaffold170|s       1787 CCGGTAACCCACCCGTACACTCTTGAAATTCCGGTAACCTCCCCGTACAC 1738

  scaffold734|s       3842 TCTGACGTTTTGGGAGTGTACCCGGAGGTTACCGGTGATTTTCGTTTGCA 3891
                                 i     vi       vv              v            
C scaffold170|s       1737 TCTGACATTTTGCAAGTGTACGGGGAGGTTACCGGTGTTTTTCGTTTGCA 1688

  scaffold734|s       3892 GTGTT 3896
                                
C scaffold170|s       1687 GTGTT 1683

Matrix = 20p43g.matrix
Kimura (with divCpGMod) = 10.73
Transitions / transversions = 1.67 (10/6)
Gap_init rate = 0.02 (3 / 153), avg. gap size = 1.00 (3 / 3)


1116 16.75 1.61 4.12 scaffold734|size30321 3895 4143 (26139) rnd-1_family-48#Unknown 549 791 (0) m_b3177s001i51 181316

  scaffold734|s       3895 TTGGAGTCCATCAGAATCCATCTCAATCAATTTAGTTAGTAAAAACGTTA 3944
                                   v   i  v   i   i?       iv      v         
  rnd-1_family-        549 TTGGAGTCAATCGGACTCCGTCTTNATCAATTCTGTTAGTTAAAACGTTA 598

  scaffold734|s       3945 GCAAAAACGGATGTTGTTAGTAAAACTGTTAGCAAGCGCAAAAAAAGA-C 3993
                                                ? i     ?      vv       v  - 
  rnd-1_family-        599 GCAAAAACGGATGTTGTTAGTNAGACTGTNAGCAAGGCCAAAAAATGATC 648

  scaffold734|s       3994 GAGAGCACTTAGGTCTCAAACTTACTAACAATTTAACAATCAAAAATGAT 4043
                              i   v ----------   v              v v  i?vv    
  rnd-1_family-        649 GAGGGCAAT----------ACTAACTAACAATTTAACTAACAGNTTTGAT 688

  scaffold734|s       4044 TTTGTATGAA--ATCATGCAAAATAA-GCAGTACAACACTTACATACGAT 4090
                              vi i   -- v iv v   ? ii-v         v i          
  rnd-1_family-        689 TTTTCACGAACTAGCGAGAAAANTGGCCCAGTACAACTCCTACATACGAT 738

  scaffold734|s       4091 TTGTAAGCAAAGGATTATTTTTCACTTACAGTCTTGCTAACATCTTGTTT 4140
                               v     ii   v    v     v               i  i    
  rnd-1_family-        739 TTGTTAGCAAGAGATAATTTGTCACTAACAGTCTTGCTAACACCTCGTTT 788

  scaffold734|s       4141 GCA 4143
                              
  rnd-1_family-        789 GCA 791

Matrix = 20p43g.matrix
Kimura (with divCpGMod) = 16.95
Transitions / transversions = 0.74 (17/23)
Gap_init rate = 0.05 (13 / 248), avg. gap size = 1.08 (14 / 13)


1691 18.46 1.82 1.21 scaffold734|size30321 4158 4486 (25796) scaffold170|size558746_(dbseq-nr_246)_[277812,288266]#LTR/Gypsy 1684 2014 (8441) m_b3177s001i52 181317

  scaffold734|s       4158 ACACTACAAACAAAAAACACCGGTAGCCTTCCGATACACTCTCAAAACAT 4207
                                i     i             i   i  vi      iv     ii 
  scaffold170|s       1684 ACACTGCAAACGAAAAACACCGGTAACCTCCCCGTACACTTGCAAAATGT 1733

  scaffold734|s       4208 CAGAGTGTACAGGGAGGTTACTGGAAGTCCCATGAGTGTACGGGTGGGTT 4257
                                     i          i    - ii  v                 
  scaffold170|s       1734 CAGAGTGTACGGGGAGGTTACCGGAA-TTTCAAGAGTGTACGGGTGGGTT 1782

  scaffold734|s       4258 ACCGGTTGCTTTACCCATTGTTTAAGCCACAGATACATTTATCACGTTAA 4307
                                  vi    iv    ii       i  vv v i        ii   
  scaffold170|s       1783 ACCGGTTCTTTTATACATTACTTAAGCCGCATTTTCGTTTATCACACTAA 1832

  scaffold734|s       4308 GCTTTGAAGCAAAAA--ATCTT--GAGTGTTCCTGTGTTTCATGACTCAC 4353
                                          --     --     v iv v               
  scaffold170|s       1833 GCTTTGAAGCAAAAAATATCTTCGGAGTGGTTGTTTGTTTCATGACTCAC 1882

  scaffold734|s       4354 ATTTTGCAAATCACGAGTTACTAAAAATAAGATCACCTTTTG--GGTCTA 4401
                            v     i           iiv  vvii          v   -- i    
  scaffold170|s       1883 AATTTGCGAATCACGAGTTGTAAACTGCAAGATCACCTGTTGCAGATCTA 1932

  scaffold734|s       4402 GTTTTGGTGTTGATTCTAGGCTTGATCTTTGATTTTATTTGGTGAAGGCT 4451
                                   v ii      v         v      i       v iv  v
  scaffold170|s       1933 GTTTTGGTTTCAATTCTACGCTTGATCTATGATTTCATTTGGTTAGTGCG 1982

  scaffold734|s       4452 TATTGGTCCTATTTCTATTTTTGAATCGGTATGGT 4486
                            v    v      iv      ii  ---i      
  scaffold170|s       1983 TTTTGGGCCTATTCATATTTTCAAA---ATATGGT 2014

Matrix = 20p43g.matrix
Kimura (with divCpGMod) = 18.80
Transitions / transversions = 1.40 (35/25)
Gap_init rate = 0.02 (7 / 328), avg. gap size = 1.43 (10 / 7)


683 16.00 2.75 3.89 scaffold734|size30321 4400 4581 (25701) C rnd-5_family-1816#Unknown (73) 646 467 m_b3177s001i53 181318

  scaffold734|s       4400 TAGTTTT--GGTGTTGATTCTAGGCTTGATCTTTG-ATTTTATTTGGTGA 4446
                             v    --    v      vi  -   - i    -              
C rnd-5_family-        646 TATTTTTACGGTGATGATTCGGGG-TTG-TTTTTGTATTTTATTTGGTGA 599

  scaffold734|s       4447 AGGCTTATTGGTCCTATTTCT-ATTTTTGAATCGGTATGGTTTTATATAT 4495
                           vi                 i -   vvi     v  - ?    ? i  --
C rnd-5_family-        598 CAGCTTATTGGTCCTATTTTTTATTGACGAATCCGT-TNGTTTNACAT-- 552

  scaffold734|s       4496 ATGATCTGTCA-CATTTGGAATACTCTCAATGTAGGAATTAAATATGAAT 4544
                           -  -       -iv   vi  i  i   v ?i          i  i    
C rnd-5_family-        551 -TG-TCTGTCAATTTTTTAAACACCCTCCANATAGGAATTAAGTACGAAT 504

  scaffold734|s       4545 GTTGAGACTTCCTGTCCCACAAGGATGCCATTTACTG 4581
                                  v               v i i    i    
C rnd-5_family-        503 GTTGAGAATTCCTGTCCCACAAGTACGTCATTCACTG 467

Matrix = 20p43g.matrix
Kimura (with divCpGMod) = 16.46
Transitions / transversions = 1.33 (16/12)
Gap_init rate = 0.06 (11 / 181), avg. gap size = 1.09 (12 / 11)

360 21.64 13.43 0.00 scaffold734|size30321 4497 4630 (25652) C rnd-3_family-259#Unknown (117) 378 227 m_b3177s001i54 181318

  scaffold734|s       4497 TGATCTGTCACATTTGG-AATACTCTCAATGTAGGAATTAAATATGAATG 4545
                            i     i  v  i ?v-  v ?i   v vi          i  ii   v
C rnd-3_family-        378 TAATCTGCCAAATCTNTCAAAANCCTCCAAATAGGAATTAAGTACAAATT 329

  scaffold734|s       4546 TTGAGACTTCCTGTCCCACAAGGATGCCATTTACTG----------TACT 4585
                                 v    i  v   v v v   i    i    ----------    
C rnd-3_family-        328 TTGAGAATTCCCGTACCAGACGTATGTCATTCACTGNCTAGAGGCCTACT 279

  scaffold734|s       4586 AT----TAGAAGTGA--CTGTGCCAAAAA-ATGAGAACACAAGAATAACA 4628
                             ----  v vv   --  v?        -  iv?           v   
C rnd-3_family-        278 ATATTCTACACTTGACGCTTNGCCAAAAATATACNAACACAAGAATTACA 229

  scaffold734|s       4629 CA 4630
                             
C rnd-3_family-        228 CA 227

Matrix = 20p43g.matrix
Kimura (with divCpGMod) = 25.52
Transitions / transversions = 0.71 (12/17)
Gap_init rate = 0.04 (5 / 133), avg. gap size = 3.60 (18 / 5)


3935 23.66 4.81 1.38 scaffold734|size30321 4581 5703 (24579) scaffold170|size558746_(dbseq-nr_246)_[277812,288266]#LTR/Gypsy 2013 3173 (7282) m_b3177s001i55 181317

  scaffold734|s       4581 GTACTATTAGAAGTGACTGTGCCAAAAAATGAGAACACAA-----GAATA 4625
                                 ii           i          i         -----     
  scaffold170|s       2013 GTACTACCAGAAGTGACTGCGCCAAAAAATAAGAACACAACATAAGAATA 2062

  scaffold734|s       4626 ACACATAGGGCTGATATTTGG-----TATGGATACATGATTGGTGCATAT 4670
                            i vi i       v v    ----- i  vv   i  v   v i v   
  scaffold170|s       2063 ATAAGTGGGGCTGAAAATTGGCGTAGTGTGTCTACGTGTTTGTTACTTAT 2112

  scaffold734|s       4671 TCCTTTGAATCACTGTACCTCACTCTTGCATGACATTATTGCCTACAGCA 4720
                             v    v     vvi    v i     ii  i   -   - v  iiii 
  scaffold170|s       2113 TCGTTTGTATCACGTCACCTAATTCTTGTGTGGCAT-ATT-CGTATGATA 2160

  scaffold734|s       4721 -TACGGTATGATACA-----ATACC-TACCATACTACAACACAGGTGCTT 4763
                           -   i  v ii  i -----i  iv-               vv       
  scaffold170|s       2161 ATACAGTTTAGTATATCTATGTATGGTACCATACTACAACAATGGTGCTT 2210

  scaffold734|s       4764 GAACCAGCAACAACTGTAGGGGGGTGCGCTCTCACTGCTTTCCCATCACC 4813
                             v    vi          vi v i  v              v      v
  scaffold170|s       2211 GACCCAGAGACAACTGTAGCAGTGCGCCCTCTCACTGCTTTCACATCACA 2260

  scaffold734|s       4814 TA-----ATATTTTCAATTACAT---TGATACCCCACCAACCCATCATGG 4855
                           i -----  v             ---       i    i-          
  scaffold170|s       2261 CATGTGTATTTTTTCAATTACATCACTGATACCTCACCG-CCCATCATGG 2309

  scaffold734|s       4856 GAACAGCCAAAACTCAGTCCACAGACTGAGTTTGAGATTCCCCCTG---- 4901
                               i   i                       ----  i  i  i ----
  scaffold170|s       2310 GAACGGCCGAAACTCAGTCCACAGACTGAGTT----ATCCCTCCCGCCTT 2355

  scaffold734|s       4902 GCACCGCCATGTTGCCAACAACAATTGGCAGTGGCAGCTCAGTTTTTAAG 4951
                                   i         v            i   v v vvi    vii 
  scaffold170|s       2356 GCACCGCCGTGTTGCCAAGAACAATTGGCAGCGGCCGGTATATTTTGGGG 2405

  scaffold734|s       4952 GTGACT--TCTAA---------TGTTTTCCATCATTCAACTCAGCACACA 4990
                               v --  v i---------    i v  vi   vv     v     i
  scaffold170|s       2406 GTGAGTAATCAAGATTTTGTCTTGTTCTACAATATTATACTCACCACACG 2455

  scaffold734|s       4991 TCTATATTTTTCCACTTTAATATTTACAGGCATACCACGGGAATGGCTGA 5040
                           v v vv     i  v  v    v  i     v     vv i   v iii 
  scaffold170|s       2456 GCAAATTTTTTTCAATTAAATAGTTGCAGGCCTACCAGCGAAATCGTCAA 2505

  scaffold734|s       5041 AACTCAGCCCACAGACTGAGTTAGCCCTCCCTCCTGCCACTGTGGTGTAG 5090
                                  i                v v i iv   vvv  i ivi   v 
  scaffold170|s       2506 AACTCAGTCCACAGACTGAGTTAGGCATTCTGCCTTGGACCGCCATGTTG 2555

  scaffold734|s       5091 CCAAGATCAATTGGCAGCGGCGTGTCAAT-TTTTAAAGGTGAGTTATGAG 5139
                               v v           i  vv  --  -  v iii   i  v   vvi
  scaffold170|s       2556 CCAACAACAATTGGCAGCAGCCGGT--ATATTGTGGGGGTAAGATATTTA 2603

  scaffold734|s       5140 GAACTCGCCCTTTTTT-CATTATTATACTCACCACACGTCAATTTTTTTC 5188
                           i     vi v v  i -  ii i                 vv      i 
  scaffold170|s       2604 AAACTCTTCATGTTCTACACCACTATACTCACCACACGTCCTTTTTTTCC 2653

  scaffold734|s       5189 AATTGAATACTTACAGGCC--TACTGGCAAAATTGCCGAAAATCAGCCCA 5236
                               i    v       i --   v                v    i   
  scaffold170|s       2654 AATTAAATAGTTACAGGTCTATACGGGCAAAATTGCCGAAACTCAGTCCA 2703

  scaffold734|s       5237 CAGACTGAGTTAGTC-TACCGGCCTGGCCCCGTCATCTAGCCAGCCACAA 5285
                                        v - v   vvi   -v   i i v v    ivv    
  scaffold170|s       2704 CAGACTGAGTTAGGCATTCCGCATTGG-ACCGCCGTGTTGCCAAGAACAA 2752

  scaffold734|s       5286 TTGGCAGTGGCGGGTATATTTAACGGGTGAGTTCTGATGAACTCAACCAT 5335
                                  i   v         viv         i v         v iv 
  scaffold170|s       2753 TTGGCAGCGGCCGGTATATTTTGGGGGTGAGTTTTCATGAACTCATCTTT 2802

  scaffold734|s       5336 TTCTACCAAGTTTTACTCACCACACGTCAAATTTTTTTCAATTAAATATT 5385
                             ii  vvvi  v i    v    i  i-v               v  v 
  scaffold170|s       2803 TTTCACACTATTGTGCTCAACACATGTT-CATTTTTTTCAATTAATTAGT 2851

  scaffold734|s       5386 TATAGGTGTACAATGG--GAATGTCTGAAACTCAG------GCCACAAAC 5427
                             i    v   --   --i   vv i         ------ v    i  
  scaffold170|s       2852 TACAGGTCTAC--TGGCAAAATCGCCGAAACTCAGTTCACAGACACAGAC 2899

  scaffold734|s       5428 TGAGTTAGCCCTCCCGCTTGACACCGCCGAGTAGCCAAGAACAATTGGCA 5477
                                   v v i    i viv      iv  v                 
  scaffold170|s       2900 TGAGTTAGGCATTCCGCCTTGGACCGCCATGTTGCCAAGAACAATTGGCA 2949

  scaffold734|s       5478 GCAGCGGGTAGAATTTTGGGGTGAGTTATGATGAACTCGCC-CATTTTTC 5526
                                v    v v v v     i  v   vvvi     vi -ii  i v 
  scaffold170|s       2950 GCAGCCGGTATATTGTGGGGGTAAGATATTTAAAACTCTTCATGTTCTAC 2999

  scaffold734|s       5527 ACCGGATTTTACACAGCACATGTCAGTTTTTTTCCAATTCATTTACTATA 5576
                              -- i v   v  v         i iv    -     v v vii  i 
  scaffold170|s       3000 ACC--ACTATACTCACCACATGTCAATCATTTT-CAATTAAATAGTTACA 3046

  scaffold734|s       5577 GGCTTACTGGCAAAATGGCTGAAACTCACCCCACAGGCTGAGTTCGGCGT 5626
                             ii   v v i    v  i        vi      i       v   i 
  scaffold170|s       3047 GGTCTACGGTCGAAATCGCCGAAACTCAGTCCACAGACTGAGTTAGGCAT 3096

  scaffold734|s       5627 CCCTCCTTGCATGGCAATTTAGCCAACAACAATTGGCAGTGGCAGGTATA 5676
                           i iv     v  v  v  v vi    v                v      
  scaffold170|s       3097 TCTGCCTTGGATCGCCATGTTACCAAGAACAATTGGCAGTGGCCGGTATA 3146

  scaffold734|s       5677 CTTTCAGGGTGAGTCATTATGAACTCA 5703
                           i   vi        vv i     v   
  scaffold170|s       3147 TTTTGGGGGTGAGTATTCATGAAATCA 3173

Matrix = 20p43g.matrix
Kimura (with divCpGMod) = 26.63
Transitions / transversions = 0.85 (120/142)
Gap_init rate = 0.03 (33 / 1122), avg. gap size = 2.12 (70 / 33)


3973 14.19 2.98 5.87 scaffold734|size30321 5702 6472 (23810) scaffold170|size558746_(dbseq-nr_246)_[277812,288266]#LTR/Gypsy 3809 4558 (5897) m_b3177s001i56 181319

  scaffold734|s       5702 CACAGACTGAGTTTGGCATCCCGCCTGGCACTGCTGTGTAGCCAACAACA 5751
                                              i      v    i       v         i
  scaffold170|s       3809 CACAGACTGAGTTTGGCATTCCGCCTTGCACCGCTGTGTTGCCAACAACG 3858

  scaffold734|s       5752 AATGGCAGCGGCATGTAAATTTTTAATGTGAATTATGATGAAATCAAACT 5801
                           vvii    v            i   vv    i    --    i       
  scaffold170|s       3859 TTCAGCAGAGGCATGTAAATTCTTATGGTGAGTTAT--TGAAGTCAAACT 3906

  scaffold734|s       5802 ATTTTACAATTGTTTTGATTTCAGCTTAGTTTCAATTACATAATTAATTT 5851
                            iv    i      v vi          i         i           
  scaffold170|s       3907 ACATTACGATTGTTATTGTTTCAGCTTAATTTCAATTATATAATTAATTT 3956

  scaffold734|s       5852 C-TTCTACCTTGGC-ACAG-ATGGTCTGAAGTATTGTTTTTTA------- 5891
                            -           i- i i-  v   iiv            i -------
  scaffold170|s       3957 CCTTCTACCTTGGTGATAATATTGTCCACAGTATTGTTTTTCATCTTGAA 4006

  scaffold734|s       5892 ---GGTTGGGGCTGAAATTATGGCCTACGTGGCATCAAGGCTTGTTTTTT 5938
                           --- v              v    --  v  -----------   ii   
  scaffold170|s       4007 GCAGCTTGGGGCTGAAATTTTGGC--ACCTG-----------TGTCCTTT 4043

  scaffold734|s       5939 CAGAGGACGAAG----GGGCGGGCCC--AGAATTATAT-GATGTAGTATG 5981
                           ii v  i   v ----          -- i   -  i -i          
  scaffold170|s       4044 TGGTGGGCGATGTGTTGGGCGGGCCCCTAAAAT-ATGTTAATGTAGTATG 4092

  scaffold734|s       5982 TTTAATTTTACTAGTAAGGATAAATTGCACATTCTCCACTCAATCTTACT 6031
                                  v  i    iii        i     v   i -------   i 
  scaffold170|s       4093 TTTAATTATATTAGTGGAGATAAATTACACATACTCTA-------TTATT 4135

  scaffold734|s       6032 GTAGTCCAACAGTATATCAGACCCGGTAGCCCTCCCATACGCTCCGGTAG 6081
                                         ----------           i---------    i
  scaffold170|s       4136 GTAGTCCAACAGTA----------GGTAGCCCTCCT---------GGTAA 4166

  scaffold734|s       6082 CCCTCCCGTA-CGCTCAGGTAGCCCTCCGGTACACTTCCGGTAACCCTCC 6130
                                 i   -  i  v               ii  -             
  scaffold170|s       4167 CCCTCCTGTAACGTTCCGGTAGCCCTCCGGTATGCT-CCGGTAACCCTCC 4215

  scaffold734|s       6131 TGTACCCTTCTGGTAACCCTCCCGTACACTTCCAGTAACCCTCCCGTACA 6180
                           v    i  i -i   i  i       vv     i  v             
  scaffold170|s       4216 GGTACTCTCC-AGTAGCCTTCCCGTAACCTTCCGGTTACCCTCCCGTACA 4264

  scaffold734|s       6181 CTTT-GGTAACCCTCCTGTACACTTCCGGTATGCCACGGGTAAACATTTT 6229
                              i-   v       ii                   v            
  scaffold170|s       4265 CTTCCGGTTACCCTCCCATACACTTCCGGTATGCCACCGGTAAACATTTT 4314

  scaffold734|s       6230 TT-AGCTACTAAGTAATGCAGTTATTGCCACTACTTAGATTGATATGGAT 6278
                             -i                     v       v            v   
  scaffold170|s       4315 TTTGGCTACTAAGTAATGCAGTTATAGCCACTAATTAGATTGATATTGAT 4364

  scaffold734|s       6279 TCTAAGACTTACTGAGAAGTCTGTTTTCCTGTAAAAAAGTAGCAATTCCT 6328
                                                                    v        
  scaffold170|s       4365 TCTAAGACTTACTGAGAAGTCTGTTTTCCTGTAAAAAAGTACCAATTCCT 4414

  scaffold734|s       6329 AGCTTACGTGGAAATTATTTCGAAAGCTGCTTTAGGTATTGAATTTCCGG 6378
                            v v     i     v v ii       v  i v   v ii         
  scaffold170|s       4415 ATCGTACGTAGAAATAAATCTGAAAGCTCCTCTTGGTCTCAAATTTCCGG 4464

  scaffold734|s       6379 TCACCCACCGGTAGACTCTGGTAACCCTCCGGTACACTAGTGTACTGGAG 6428
                            v   iv           i           v          v   i    
  scaffold170|s       4465 TAACCTCCCGGTAGACTCCGGTAACCCTCCCGTACACTAGTTTACCGGAG 4514

  scaffold734|s       6429 GGTTACAGAAGTGTACCGGGTGGTTACCGGAAGATACCATTCTG 6472
                                            v  v                     i 
  scaffold170|s       4515 GGTTACAGAAGTGTACCCGGAGGTTACCGGAAGATACCATTCCG 4558

Matrix = 20p43g.matrix
Kimura (with divCpGMod) = 14.74
Transitions / transversions = 1.40 (60/43)
Gap_init rate = 0.07 (55 / 770), avg. gap size = 1.22 (67 / 55)


719 20.75 1.89 0.00 scaffold734|size30321 6473 6631 (23651) C genome_3_19411#DNA (98) 294 133 m_b3177s001i57 181320

  scaffold734|s       6473 TATATTGATCGAAAGATCTTTTTCTTGGCTTTCAAATGGTGTGCTCATTT 6522
                             i  i                  ivi      i  i     v  i    
C genome_3_1941        294 TACATCGATCGAAAGATCTTTTTCCGAGCTTTCGAACGGTGTTCTTATTT 245

  scaffold734|s       6523 TGTTTATTTGAATTGTCTTTCGTGAGTTAT--TCAGTTGAATGCTAAGGA 6570
                               i       iv       ii       --          i vivi  
C genome_3_1941        244 TGTTCATTTGAACAGTCTTTCACGAGTTATTGTCAGTTGAATACAGCAGA 195

  scaffold734|s       6571 T-AAAAAAATCTGAGCTATTCATTTTTGTAGAAAATTGGAATGTTTCTTC 6619
                            -ii  vi   i  v i       i              v        v 
C genome_3_1941        194 TCGGAACGATCCGATCCATTCATTCTTGTAGAAAATTGGTATGTTTCTAC 145

  scaffold734|s       6620 TGTGTTACATTA 6631
                           v  ii    v  
C genome_3_1941        144 AGTACTACAATA 133

Matrix = 20p43g.matrix
Kimura (with divCpGMod) = 18.46
Transitions / transversions = 2.00 (22/11)
Gap_init rate = 0.01 (2 / 158), avg. gap size = 1.50 (3 / 2)


3095 12.66 0.63 0.63 scaffold734|size30321 6632 7108 (23174) C genome_10_802#DNA (0) 477 1 m_b3177s001i58 181321

  scaffold734|s       6632 ATGCCAATCAGATCG-TAATTTTTT--CTCTAAGTCTAGTATTGTTCTTG 6678
                                       v  -         --     vvv     viv     v 
C genome_10_802        477 ATGCCAATCAGAACGGTAATTTTTTATCTCTATTACTAGTCCAGTTCTGG 428

  scaffold734|s       6679 CCTAATTTTATTGTCTAGTCTAGCTGGACTGGACTAGTTATTGGAGTTTC 6728
                               i     v         i                 v   v      i
C genome_10_802        427 CCTAGTTTTAATGTCTAGTCCAGCTGGACTGGACTAGTAATTCGAGTTTT 378

  scaffold734|s       6729 TCCTTCTTTCTTCTTTTTATCATGGCCTATGGTACAACTTTCCTAGAACC 6778
                                    v  i       iii        i    v      i     i
C genome_10_802        377 TCCTTCTTTATTTTTTTTATTGCGGCCTATGATACATCTTTCCCAGAACT 328

  scaffold734|s       6779 CTCAAGTCACTTTCTCGTATTCCCCAGTTTCAATGTCAGTCGTGTTTTGG 6828
                                v i          v      i                     i  
C genome_10_802        327 CTCAACTTACTTTCTCGTTTTCCCCGGTTTCAATGTCAGTCGTGTTTCGG 278

  scaffold734|s       6829 TCCGATCACACATCTTGGCCAAAAATACCAATAACATGGGAAGAAAGCAT 6878
                                   ii    i                         -         
C genome_10_802        277 TCCGATCATGCATCCTGGCCAAAAATACCAATAACATGGG-AGAAAGCAT 229

  scaffold734|s       6879 GGCGCGTGTAATAATTTTTGATTGTGACCAGTACAAGCAACCTGCAACAC 6928
                             v       i         iiv i   i v     i v      i  iv
C genome_10_802        228 GGGGCGTGTAGTAATTTTTGGCGGCGACTACTACAAACTACCTGCGACGG 179

  scaffold734|s       6929 ACATGTTGGGTGGTGATATGTCTCTAGCGCTGATTTTTCATGAGGAATTC 6978
                                v                     v          ii          
C genome_10_802        178 ACATGGTGGGTGGTGATATGTCTCTAGGGCTGATTTTTTGTGAGGAATTC 129

  scaffold734|s       6979 ATCAGTGATGTCAGCTGGGCGCTGCAGGACCCCTCCTTCCAGTCGATTTT 7028
                              i           -   -    i              i          
C genome_10_802        128 ATCGGTGATGTCAGC-GGG-GCTGTAGGACCCCTCCTTCTAGTCGATTTT 81

  scaffold734|s       7029 GAAAAAGTTCAAATGTCTAGTCCAGATCTGGACTAGACATTATTTTTAGT 7078
                                   i     v i                  i v      v     
C genome_10_802         80 GAAAAAGTCCAAATCTTTAGTCCAGATCTGGACTAAAGATTATTGTTAGT 31

  scaffold734|s       7079 CAAGATCTGGACTAGTGCTCTGATTTGCGT 7108
                            v               i       v    
C genome_10_802         30 CCAGATCTGGACTAGTGTTCTGATTGGCGT 1

Matrix = 20p43g.matrix
Kimura (with divCpGMod) = 12.10
Transitions / transversions = 1.31 (34/26)
Gap_init rate = 0.01 (5 / 476), avg. gap size = 1.20 (6 / 5)


746 14.11 10.24 3.20 scaffold734|size30321 7127 7180 (23141) C rnd-2_family-88#Unknown (20) 989 938 m_b3177s001i59 181322

  scaffold734|s       7127 ATCAAAATTCTTTTTCAATCAAGATTTTTTTCAAAATCTTCCTTGTATTG 7176
                                i   -    iv              -         vv        
C rnd-2_family-        989 ATCAAGATT-TTTTCAAATCAAGATTTTTT-CAAAATCTTAGTTGTATTG 942

  scaffold734|s       7177 GAAA 7180
                               
C rnd-2_family-        941 GAAA 938

Matrix = 20p43g.matrix
Kimura (with divCpGMod) = 14.95
Transitions / transversions = 0.67 (2/3)
Gap_init rate = 0.04 (2 / 53), avg. gap size = 1.00 (2 / 2)


32 5.20 0.00 0.00 scaffold734|size30321 7181 7220 (23101) (CCTTCATCT)n#Simple_repeat 1 40 (0) c_b3177s251i0 181323

  scaffold734|s       7181 CCTTCTTCTCCTTCTTCTCCTTCATCTCCTTCATCTCCTT 7220
                                v        v                         
  (CCTTCATCT)n#          1 CCTTCATCTCCTTCATCTCCTTCATCTCCTTCATCTCCTT 40

Matrix = Unknown
Transitions / transversions = 0.00 (0/2)
Gap_init rate = 0.00 (0 / 39), avg. gap size = 0.0 (0 / 0)


746 14.11 10.24 3.20 scaffold734|size30321 7221 7370 (22951) C rnd-2_family-88#Unknown (72) 937 772 m_b3177s001i59 181322

  scaffold734|s       7221 TG---------------TTGAGACAGTTTTTTCACCTTTTGCCATAATGG 7255
                             ---------------v                 i        ?  ii 
C rnd-2_family-        937 TGAGCCCCTTTTCTTCAGTGAGACAGTTTTTTCACTTTTTGCCANAACAG 888

  scaffold734|s       7256 GTACTTCAACCAT----CTAGATAAGAATTACTACCTGTACATAAATAAT 7301
                                 --   i ----  -   ivv  i --        v    v ?  
C rnd-2_family-        887 GTACTT--ACCGTGAAGCT-GATGTCAACT--TACCTGTAAATAATTNAT 843

  scaffold734|s       7302 TTTT-GTTTG-ATGCATATGAGTAGTCATGATCTTTTGATATTTGCTTAC 7349
                               - i   - i i i   i        v  v       v ?   i   
C rnd-2_family-        842 TTTTCGCTTGGACGTACATGGGTAGTCATCATGTTTTGATCTNTGCCTAC 793

  scaffold734|s       7350 CTTAAAATTTATGTCTTATTT 7370
                              v   v    i        
C rnd-2_family-        792 CTTTAAAATTATATCTTATTT 772

Matrix = 20p43g.matrix
Kimura (with divCpGMod) = 14.95
Transitions / transversions = 1.30 (13/10)
Gap_init rate = 0.06 (9 / 149), avg. gap size = 2.89 (26 / 9)


507 23.66 7.83 2.63 scaffold734|size30321 7221 7415 (22906) rnd-5_family-3853#Unknown 22 227 (127) m_b3177s001i60 181324

  scaffold734|s       7221 TG--------TTGAGACAGTTTTTTCACCTTTTGCCATAATGGGTACTTC 7262
                             --------v                 ?   vi  i-  ii    vv v
  rnd-5_family-         22 TGAGCCNCCAGTGAGACAGTTTTTTCACNTTTGACCG-AACAGGTAAGTG 70

  scaffold734|s       7263 AACCATCT--AGATAA---GAA--TTACTACCTGTACATAAATAATTTTT 7305
                            vv   i?--    iv---   -- v i        ---    vv    ?
  rnd-5_family-         71 ATACATTNTAAGATGCATTGAAGCTAATTACCTGTA---AAATTTTTTTN 117

  scaffold734|s       7306 GTTTGATGCATATGAGTAGTCATGATCTTTTGATATTTGCTTACCTTAAA 7355
                           iv    i i i   i      i?   v         ?         ?v  
  rnd-5_family-        118 AGTTGACGTACATGGGTAGTCGNGATGTTTTGATATNTGCTTACCTNTAA 167

  scaffold734|s       7356 ATTTATGTCTTATTTCTAAAGTGAG-ACGTTCGC-TTGCGACGGACATTC 7403
                            v  i i  v ?  i --  i  ? -i i     - v i  v ?i iiv 
  rnd-5_family-        168 AATTGTATCGTNTTCC--AAATGNGTGCATTCGCGTGGTGAGGNGCGCGC 215

  scaffold734|s       7404 ACCCATTAACCA 7415
                           i i  i  i i 
  rnd-5_family-        216 GCTCACTAGCTA 227

Matrix = 20p43g.matrix
Kimura (with divCpGMod) = 26.58
Transitions / transversions = 1.47 (28/19)
Gap_init rate = 0.06 (12 / 194), avg. gap size = 1.92 (23 / 12)

754 17.26 3.51 1.72 scaffold734|size30321 7224 7394 (22927) rnd-1_family-26#Unknown 2 175 (149) m_b3177s001i61 181324

  scaffold734|s       7224 TGAGACAGTTTTTTCACCTTTTGCCATAATGGGTACTTCAACCATCTAGA 7273
                                            i           ii        v  vi v-  v
  rnd-1_family-          2 TGAGACAGTTTTTTCACTTTTTGCCATAACAGGTACTTCCACAGTA-AGC 50

  scaffold734|s       7274 TAA---GAATTACTACCTGTACATAAATAATTTTT--GTTTGATGCATAT 7318
                            ? ---   i --        v    v        -- v    i i i  
  rnd-1_family-         51 TNAAGCGAACT--TACCTGTAAATAATTAATTTTTCGGGTTGACGTACAT 98

  scaffold734|s       7319 GAGTAGTCATGATCTTTTGATATTTGCTTACCTTAAAATTTATGTCTTAT 7368
                            i        v  v       v i  i       v   v    i      
  rnd-1_family-         99 GGGTAGTCATCATGTTTTGATCTCTGTTTACCTTTAAAATTATATCTTAT 148

  scaffold734|s       7369 TTCTAAAGTGAG-ACGTTCGCTTGCGA 7394
                              v   i  i -i       v     
  rnd-1_family-        149 TTCAAAAATGGGCGCGTTCGCGTGCGA 175

Matrix = 20p43g.matrix
Kimura (with divCpGMod) = 18.44
Transitions / transversions = 1.07 (15/14)
Gap_init rate = 0.04 (6 / 170), avg. gap size = 1.50 (9 / 6)


836 24.55 0.33 10.99 scaffold734|size30321 7416 7717 (22604) C rnd-5_family-4415#Unknown (0) 2135 1863 m_b3177s001i62 181325

  scaffold734|s       7416 TGTATGAGAGCATGAAACTCCATCTTGCTATGTGTAATACTATGTATTTT 7465
                              v      ?ii            v v  i               i   
C rnd-5_family-       2135 TGTCTGAGAGNGCGAAACTCCATCTGGATACGTGTAATACTATGTACTTT 2086

  scaffold734|s       7466 ATTGTAAGTAGAGTTACAAAAATAGTGTAAAGAAAGTATCAGGGAAAGTC 7515
                             i       v   ?       v       i                   
C rnd-5_family-       2085 ATCGTAAGTATAGTNACAAAAAAAGTGTAAGGAAAGTATCAGGGAAAGTC 2036

  scaffold734|s       7516 ACAGCAGTGTATG-TAATTACTCTTAGGATGTAAGTACTAGTGGCAAAAC 7564
                             i iiv      -  v     ii--- i        -------------
C rnd-5_family-       2035 ACGGTGCTGTATGTTACTTACTTC---GGTGTAAGTA------------- 2002

  scaffold734|s       7565 CCATGACTATTTTACCAACACTTGATGTGTGTGGGTACAACAAAAAGCTC 7614
                           ----------   v  i     vvv iiiv  iii     vv    vvvv
C rnd-5_family-       2001 ----------TTTCCCGACACTGTCTACAAGTAAATACAAACAAAACAAA 1962

  scaffold734|s       7615 TCTGTAATCACCGATCCTTATGTTGTGTTGTTACTCATGAAATGCACAAG 7664
                            v   v ?   iv   ?ii ---i      i    ii  -iv        
C rnd-5_family-       1961 TGTGTCANCACTTATCNCCA---CGTGTTGCTACTTGTG-GTTGCACAAG 1916

  scaffold734|s       7665 ACAGAAATTATAGATAATATATGTAACTACTGTCGTTCATCAGTGGTAAC 7714
                           vi v  vv ii   ivvi  vv  v       v ?        ii  ?  
C rnd-5_family-       1915 TTACAACATGCAGACTTCATCGGTCACTACTGACNTTCATCAGCAGTNAC 1866

  scaffold734|s       7715 CAC 7717
                              
C rnd-5_family-       1865 CAC 1863

Matrix = 20p43g.matrix
Kimura (with divCpGMod) = 26.80
Transitions / transversions = 1.06 (34/32)
Gap_init rate = 0.10 (31 / 301), avg. gap size = 1.00 (31 / 31)


977 14.00 0.00 0.00 scaffold734|size30321 7568 7717 (22604) rnd-1_family-635#Unknown 1 150 (5) m_b3177s001i63 181326

  scaffold734|s       7568 TGACTATTTTACCAACACTTGATGTGTGTGGGTACAACAAAAAGCTCTCT 7617
                              v  v      i   v     v     i         i  ii  v   
  rnd-1_family-          1 TGAGTAATTTACCGACAGTTGATTTGTGTAGGTACAACAGAAGACTATCT 50

  scaffold734|s       7618 GTAATCACCGATCCTTATGTTGTGTTGTTACTCATGAAATGCACAAGACA 7667
                               ?         i            i     i      vi     ?  
  rnd-1_family-         51 GTAANCACCGATCCCTATGTTGTGTTGCTACTCGTGAAATTTACAAGNCA 100

  scaffold734|s       7668 GAAATTATAGATAATATATGTAACTACTGTCGTTCATCAGTGGTAACCAC 7717
                               i       v i  ?   v                  i   i     
  rnd-1_family-        101 GAAACTATAGATTACATNTGTCACTACTGTCGTTCATCAGCGGTGACCAC 150

Matrix = 20p43g.matrix
Kimura (with divCpGMod) = 13.70
Transitions / transversions = 1.62 (13/8)
Gap_init rate = 0.00 (0 / 149), avg. gap size = 0.0 (0 / 0)


882 12.70 15.38 0.48 scaffold734|size30321 7715 7896 (22425) rnd-1_family-580#Unknown 120 328 (11) m_b3177s001i64 181327

  scaffold734|s       7715 CACAAAATAATAGTCTAAATGCCGAAAATCCAATGTGATAGACCAACG-- 7762
                                                  i    ?i ?          i   i --
  rnd-1_family-        120 CACAAAATAATAGTCTAAATGCCAAAAANTCNATGTGATAGATCAATGCT 169

  scaffold734|s       7763 ------------------G--ATACACTACTA-----TAAAATGCCAGGA 7787
                           ------------------ --           ----- i  v        
  rnd-1_family-        170 NATGTTAACTTTATTGGTGNCATACACTACTAAACAATGAATTGCCAGGA 219

  scaffold734|s       7788 ATAACAACAATCTACAAACAACCAATTGTGGTATCTCCAGATAACGTCTG 7837
                                i                   vi v  i          v       
  rnd-1_family-        220 ATAACGACAATCTACAAACAACCAAGCGAGGCATCTCCAGATTACGTCTG 269

  scaffold734|s       7838 GGTGCTAAGATAGTAACCACGGTGCACAAAAT-GGTGAGTAATGAAATTG 7886
                             v   i           ii     iv v   -          v-  ii 
  rnd-1_family-        270 GGGGCTGAGATAGTAACCGTGGTGCGGACAATGGGTGAGTAATT-AACCG 318

  scaffold734|s       7887 AAAAATAAAA 7896
                                 i   
  rnd-1_family-        319 AAAAATGAAA 328

Matrix = 20p43g.matrix
Kimura (with divCpGMod) = 11.18
Transitions / transversions = 1.88 (15/8)
Gap_init rate = 0.03 (6 / 181), avg. gap size = 4.83 (29 / 6)

1636 12.10 10.24 1.25 scaffold734|size30321 7837 8129 (22192) rnd-1_family-112#Unknown 1 319 (0) m_b3177s001i66 181327

  scaffold734|s       7837 GGGTGCTAAGATAGTAACCACGGTGCACAAAATGGTGAGTAATGAAATTG 7886
                              v                i        v             v  -   
  rnd-1_family-          1 GGGGGCTAAGATAGTAACCATGGTGCACACAATGGTGAGTAATTAA-TTG 49

  scaffold734|s       7887 AAAAATAAAAAGCATGATATTATT-AGCACATCTTTACGTACCTTGC--T 7933
                                               v   -             v        -- 
  rnd-1_family-         50 AAAAATAAAAAGCATGATATGATTGAGCACATCTTTACTTACCTTGCGCT 99

  scaffold734|s       7934 TATACACCCTGCTTTCCACAATTGTTTCAAG-----TGGTAAATA-TTGA 7977
                           i                       ---    -----i      v - i  
  rnd-1_family-        100 CATACACCCTGCTTTCCACAATTG---CAAGAAGCGCGGTAAAAAGTCGA 146

  scaffold734|s       7978 ACTCCATTTTTTCTCACCGTGCGTCCGGGGCCCCTATTCTTTGCTGTTGG 8027
                                             v    ii   v      i?  i         v
  rnd-1_family-        147 ACTCCATTTTTTCTCACCTTGCGCTCGGCGCCCCTGNTCCTTGCTGTTGT 196

  scaffold734|s       8028 CAGCTTTGCA--GAT------------------TTCAGCTTGGGGGCTGA 8057
                           ii       i--   ------------------      i          
  rnd-1_family-        197 TGGCTTTGCGGCGATGGGAGCGGCGGTGCCAAATTCAGCCTGGGGGCTGA 246

  scaffold734|s       8058 GATATCCACTGTGGTGCTGATGGT-TAAATCAATTCAATTGAAAAAATCA 8106
                                         i  v  ii  -i   v     i            i 
  rnd-1_family-        247 GATATCCACTGTGGCGCGGACAGTGCAAAACAATTTAATTGAAAAAATTA 296

  scaffold734|s       8107 GAGGTGAAGAAGCATCATAAAAA 8129
                            vi i         ivi      
  rnd-1_family-        297 GTAGCGAAGAAGCACGGTAAAAA 319

Matrix = 20p43g.matrix
Kimura (with divCpGMod) = 11.11
Transitions / transversions = 1.69 (22/13)
Gap_init rate = 0.04 (11 / 292), avg. gap size = 3.09 (34 / 11)

1245 21.62 6.60 3.59 scaffold734|size30321 7985 8363 (21958) rnd-1_family-287#Unknown 155 544 (28) m_b3177s001i68 181327

  scaffold734|s       7985 TTTTTCTCACCGTGCGTCCGGGGCCCCTATTCTTTGCTGTTGGCAGCTTT 8034
                                      v v vii  v  ?    i   i  ?i     vii v   
  rnd-1_family-        155 TTTTTCTCACCTTTCCCTCGCGGNCCCTGTTCCTTNTTGTTGTTGGATTT 204

  scaffold734|s       8035 GCAG--AT------------------TTCAGCTTGGGGGCTGAGATATCC 8064
                             i --  ------------------     ii               ?v
  rnd-1_family-        205 GCGGCGATGGGAGCGGCGGTGCCAGATTCAGTCTGGGGGCTGAGATATNA 254

  scaffold734|s       8065 ACTGTGGTGCTGATGGT---TAAATCAATTCAATTGAAAAAATCAGAGGT 8111
                             ii   i  v ?i   ---   i?--   i            i  vi i
  rnd-1_family-        255 ACCATGGCGCGGNCGGTGCGTAAGN--ATTTAATTGAAAAAATTAGTAGC 302

  scaffold734|s       8112 GAAGAAGCATCATAAAAATAAAACTCCACTTTTTCTCACCTTGCACTTCG 8161
                           i        --iv      ii  ----   iv          v ?  -  
  rnd-1_family-        303 AAAGAAGCA--GGAAAAATGGAA----ACTCATTCTCACCTTTCNCT-CG 345

  scaffold734|s       8162 CA-CCCCTGTTCCTTTTTGGTGGTTGATTTGCGGCAATGTGAGCGGCGGT 8210
                            ?-         i  vi  v  -   vi  vi   i   v      i   
  rnd-1_family-        346 CNGCCCCTGTTCTTTGCTGTTG-TTGTCTTTTGGCGATGGGAGCGGTGGT 394

  scaffold734|s       8211 GCCAAATTCAGCCTGGTGGCTGAGATATCCACTGTGGCACGGACATAGCA 8260
                                      i    v           ?v  ?i    i     ivv   
  rnd-1_family-        395 GCCAAATTCAGTCTGGGGGCTGAGATATNAACNATGGCGCGGACGGTGCA 444

  scaffold734|s       8261 GAACAATTTAATTGAAAAAATCAGAGGTGAAGAAGAATTGTAAAAAGATG 8310
                           ?  ?v                v ivv ii  ivvi  --       ivv 
  rnd-1_family-        445 NAANTATTTAATTGAAAAAATAAATCGCAAAATCAAA--GTAAAAAATGG 492

  scaffold734|s       8311 ACCTCCATCTTTTTCTTATCTTGTGCCCGGCATCCCT-GTTACTGTTTGT 8359
                            vv ?   -       i i    i  i    ii    -   vi  -    
  rnd-1_family-        493 AAATNCAT-TTTTTCTCACCTTGCGCTCGGCGCCCCTCGTTCTTG-TTGT 540

  scaffold734|s       8360 TGTT 8363
                               
  rnd-1_family-        541 TGTT 544

Matrix = 20p43g.matrix
Kimura (with divCpGMod) = 24.00
Transitions / transversions = 1.47 (47/32)
Gap_init rate = 0.05 (19 / 378), avg. gap size = 2.05 (39 / 19)

1737 23.02 1.78 3.63 scaffold734|size30321 8036 8540 (21781) rnd-1_family-287#Unknown 51 546 (26) m_b3177s001i69 181327

  scaffold734|s       8036 CAGATTTCAGCTTGGGGGCTGAGATATCCACTGTGGTGCTGATGGT---T 8082
                                 -   ii         i      v  i  v i vv v    --- 
  rnd-1_family-         51 CAGATT-CAGTCTGGGGGCTGGGATATCAACCGTTGCGAGGTTGGTGCGT 99

  scaffold734|s       8083 AAATCAATTCAATTGAAAAAA-TCAGAGGTGAAGAAGCATCATAAAAATA 8131
                             i--  ?  i          - i v  -ii  i  v  vii       i
  rnd-1_family-        100 AAG--AANTCGATTGAAAAAAATTATAG-CAAAAAATCAATGTAAAAATG 146

  scaffold734|s       8132 AAACTCCACTTTTTCTCACCTTGCACTTCGCA-CCCCTGTTCCTTTTTGG 8180
                           ii vvi  -             v - i    i-?           ?   v
  rnd-1_family-        147 GGAAATCA-TTTTTCTCACCTTTC-CCTCGCGGNCCCTGTTCCTTNTTGT 194

  scaffold734|s       8181 TGGTTGATTTGCGGCAATGTGAGCGGCGGTGCCAAATTCAGCCTGGTGGC 8230
                             v v          i   v              i      i    v   
  rnd-1_family-        195 TGTTGGATTTGCGGCGATGGGAGCGGCGGTGCCAGATTCAGTCTGGGGGC 244

  scaffold734|s       8231 TGAGATATCCACTGTGGCACGGACATAGCAGAACAATTTAATTGAAAAAA 8280
                                   ?v  ii    i   ? ivv  iv  v?               
  rnd-1_family-        245 TGAGATATNAACCATGGCGCGGNCGGTGCGTAAGNATTTAATTGAAAAAA 294

  scaffold734|s       8281 TCAGAGGTGAAGAAGAATTGTAAAAAGATGACCTCCATCTTTTTCTTATC 8330
                            i  vi ii      v ----ii   i   i----v v  iv    i i 
  rnd-1_family-        295 TTAGTAGCAAAGAAGCA----GGAAAAATGG----AAACTCATTCTCACC 336

  scaffold734|s       8331 TTGTGCCCGGCATCCCTGTTACTGTTTGTTGTTGGCTTTGCGGCAATGAG 8380
                             vi? i  v?ii       vi vvi        v    -i   i   i 
  rnd-1_family-        337 TTTCNCTCGCNGCCCCTGTTCTTTGCTGTTGTTGTCTTT-TGGCGATGGG 385

  scaffold734|s       8381 AGCGGTGGTGCCAAATTTAG-CTGAGGGCTGAGATATCCACTGTAGCACG 8429
                                            i  -   i            ?v  ?i i  i  
  rnd-1_family-        386 AGCGGTGGTGCCAAATTCAGTCTGGGGGCTGAGATATNAACNATGGCGCG 435

  scaffold734|s       8430 GACATAGCAGAACAATGTCA-TGGAAAATTTAGTCTCAAAGATGCACAGT 8478
                              ivv   ?  ?v  v v -  i    v v i  v    -  -  v   
  rnd-1_family-        436 GACGGTGCANAANTATTTAATTGAAAAAATAAATCGCAAA-AT-CAAAGT 483

  scaffold734|s       8479 AAAAACGTTGACCTCCA--TTTCCTTACCTTGCACTCCGTGCTCCTGCTC 8526
                                -i v  vv ?  --   i  i       i   v i  i   vv i
  rnd-1_family-        484 AAAAA-ATGGAAATNCATTTTTTCTCACCTTGCGCTCGGCGCCCCTCGTT 532

  scaffold734|s       8527 CTTGCTGTTGTTGA 8540
                               i       i 
  rnd-1_family-        533 CTTGTTGTTGTTAA 546

Matrix = 20p43g.matrix
Kimura (with divCpGMod) = 25.08
Transitions / transversions = 1.33 (64/48)
Gap_init rate = 0.05 (24 / 504), avg. gap size = 1.12 (27 / 24)


826 17.42 0.64 1.28 scaffold734|size30321 7804 7960 (22361) C rnd-1_family-828#Unknown (37) 213 58 m_b3177s001i65 181328

  scaffold734|s       7804 AACAACCAATTGTGGTATCTCCAGATAACGTCTGGGTGCTAAGATAGTAA 7853
                                    vi v  i          v i       v   i         
C rnd-1_family-        213 AACAACCAAGCGAGGCATCTCCAGATTATGTCTGGGGGCTGAGATAGTAA 164

  scaffold734|s       7854 CCACGGTGCACAAAATGG-TGAGTAATGAAATTGAAAAATAAAAAGCATG 7902
                             ii     iv v     -        v  -ii       i   ?-   i
C rnd-1_family-        163 CCGTGGTGCGGACAATGGGTGAGTAATTAA-CCGAAAAATGAAAN-CATA 116

  scaffold734|s       7903 ATATTATTAGCACATCTTTACGTACCTTGCTTATACACCCTGCTTTCCAC 7952
                            i  v ?v             vi       ii i             i  
C rnd-1_family-        115 ACATGANAAGCACATCTTTACTCACCTTGCCCACACACCCTGCTTTCTAC 66

  scaffold734|s       7953 AATTGTTT 7960
                           ?       
C rnd-1_family-         65 NATTGTTT 58

Matrix = 20p43g.matrix
Kimura (with divCpGMod) = 17.39
Transitions / transversions = 1.70 (17/10)
Gap_init rate = 0.02 (3 / 156), avg. gap size = 1.00 (3 / 3)


1168 29.10 6.43 4.42 scaffold734|size30321 7960 8581 (21740) C rnd-5_family-4415#Unknown (821) 1314 681 m_b3177s001i67 181329

  scaffold734|s       7960 TCAAGTGGTAAATATTGAACTCCATTTTTTCTCACCGTGCGTCCGGGGCC 8009
                                - v i  v  v  i vv  i   v       v  i iii iv   
C rnd-5_family-       1314 TCAAG-GTTGAAAATGGAGCAACACTTTATCTCACCTTGTGCTTGATGCC 1266

  scaffold734|s       8010 CCTATTCTTTGCTGTT-----------------------GGCAGCTTTGC 8036
                            v i   i        -----------------------      vi --
C rnd-5_family-       1265 CATGTTCCTTGCTGTTATCGGAAATGCAGTGATGTTAGGGGCAGCACT-- 1218

  scaffold734|s       8037 AGATTTCAGCTTGGGGGCTGAGATATCCACTGTGGTGCTGATGGTTAA-A 8085
                                - i ii    i          iiv        iv  iiv  v - 
C rnd-5_family-       1217 AGATT-CGGTCTGGGAGCTGAGATATTTCCTGTGGTGTGGACATTTTATA 1169

  scaffold734|s       8086 TCAATTCAATTGAAAAAATCAGAGGTGAAGAAGCATCAT--AAAAATAAA 8133
                                vi ?        -    v    --   - i vi --      vi 
C rnd-5_family-       1168 TCAATGTANTTGAAAAA-TCAGCGGTG--GAA-CGTGGTTAAAAAATCGA 1123

  scaffold734|s       8134 ACTCCACTTTTTCTCACCTTGCACTTCGCACCCCTGTTCCTTTTTGGTGG 8183
                              v  i       i    i  i  iviii   i      -    ?v v 
C rnd-5_family-       1122 ACTACATTTTTTCTTACCTCGCGCTCGATGCCCTTGTTCC-TTTTNCTTG 1074

  scaffold734|s       8184 TTGAT-TTGCGGCAATGTGAGCGGCGGTGCCAAATTCAGCCTGGTGGCTG 8232
                            ii i-i  v ? i   vv   v        v i    v    ?v     
C rnd-5_family-       1073 TCAACACTGAGNCGATGGCAGCCGCGGTGCCCAGTTCATCCTGNGGGCTG 1024

  scaffold734|s       8233 AGATATCCACTGTGGCACGGACATAGCAGAA---CAATTTAATTGAAAAA 8279
                           v     iiv ii  i i  i  i --  v  ---  v        -    
C rnd-5_family-       1023 CGATATTTCCCATGACGCGAACGT--CATAATATCATTTTAATTG-AAAA 977

  scaffold734|s       8280 ATCAGAGGTGAAGAAGAATTGTAAAAAGAT-GACCTCCATCTTTTTCTTA 8328
                           i    vii    iv ----  v     i  -i v ?v   -?     i  
C rnd-5_family-        976 GTCAGCAATGAAACA----TGGAAAAAAATCAAACNACAT-NTTTTCCTA 932

  scaffold734|s       8329 TCTTGTGCCCGGCATCCCTGTTACTGTTTGTT------GTTGGCTTTGCG 8372
                           i  i i iii iii   v    vv v  iv  ------i   i v v i 
C rnd-5_family-        931 CCTCGCGTTTGATGTCCATGTTCATTTTCCTTTCCAAGATTGACATGGTG 882

  scaffold734|s       8373 GCAATGAGAGCGGTGGTGCCAAATTTA-GCTGAGGGCTGAGATATCCACT 8421
                             ------     i      v    i -v   i      v    ?iiv i
C rnd-5_family-        881 GC------AGCGGCGGTGCCCAATTCATCCTGGGGGCTGTGATANTTCCC 838

  scaffold734|s       8422 GTAGCACGGACATAGCAGAACAATGTCATGGAAAATTTAGTCTCAAAGAT 8471
                             i  i  --  ii   v     vv v  v     v i   ---iiv  v
C rnd-5_family-        837 GTGGCGCG--CACGGCATAACAAATTAATTGAAAAGTCAGT---GGTGAA 793

  scaffold734|s       8472 GCACAGTAAAAACGTTGACCT--CCATTTCCTTACCTTGCACTCCGTGCT 8519
                              ii  v    v  i  v  --?iv   i ?     i  iv ivi   i
C rnd-5_family-        792 GCATGGTTAAAAAGTCGAACTAANTTTTTTCNTACCTCGCGATTAATGCC 743

  scaffold734|s       8520 CCTGCTCCTTGCTGTTGTTGAATTTGCGGTGATGGGAGCAGTGGTGCCGA 8569
                            v  iv vi vi  i    iivv i v ii     v   ? i      v 
C rnd-5_family-        742 CATGTGCGCTTTTGCTGTTAGCATCGAGACGATGGCAGCNGCGGTGCCCA 693

  scaffold734|s       8570 ATTCAGCCTGGG 8581
                                v   ?  
C rnd-5_family-        692 ATTCATCCTNGG 681

Matrix = 20p43g.matrix
Kimura (with divCpGMod) = 33.01
Transitions / transversions = 1.37 (100/73)
Gap_init rate = 0.06 (37 / 621), avg. gap size = 1.84 (68 / 37)


882 12.70 15.38 0.48 scaffold734|size30321 7715 7896 (22425) rnd-1_family-580#Unknown 120 328 (11) m_b3177s001i64 181327

  scaffold734|s       7715 CACAAAATAATAGTCTAAATGCCGAAAATCCAATGTGATAGACCAACG-- 7762
                                                  i    ?i ?          i   i --
  rnd-1_family-        120 CACAAAATAATAGTCTAAATGCCAAAAANTCNATGTGATAGATCAATGCT 169

  scaffold734|s       7763 ------------------G--ATACACTACTA-----TAAAATGCCAGGA 7787
                           ------------------ --           ----- i  v        
  rnd-1_family-        170 NATGTTAACTTTATTGGTGNCATACACTACTAAACAATGAATTGCCAGGA 219

  scaffold734|s       7788 ATAACAACAATCTACAAACAACCAATTGTGGTATCTCCAGATAACGTCTG 7837
                                i                   vi v  i          v       
  rnd-1_family-        220 ATAACGACAATCTACAAACAACCAAGCGAGGCATCTCCAGATTACGTCTG 269

  scaffold734|s       7838 GGTGCTAAGATAGTAACCACGGTGCACAAAAT-GGTGAGTAATGAAATTG 7886
                             v   i           ii     iv v   -          v-  ii 
  rnd-1_family-        270 GGGGCTGAGATAGTAACCGTGGTGCGGACAATGGGTGAGTAATT-AACCG 318

  scaffold734|s       7887 AAAAATAAAA 7896
                                 i   
  rnd-1_family-        319 AAAAATGAAA 328

Matrix = 20p43g.matrix
Kimura (with divCpGMod) = 11.18
Transitions / transversions = 1.88 (15/8)
Gap_init rate = 0.03 (6 / 181), avg. gap size = 4.83 (29 / 6)

1636 12.10 10.24 1.25 scaffold734|size30321 7837 8129 (22192) rnd-1_family-112#Unknown 1 319 (0) m_b3177s001i66 181327

  scaffold734|s       7837 GGGTGCTAAGATAGTAACCACGGTGCACAAAATGGTGAGTAATGAAATTG 7886
                              v                i        v             v  -   
  rnd-1_family-          1 GGGGGCTAAGATAGTAACCATGGTGCACACAATGGTGAGTAATTAA-TTG 49

  scaffold734|s       7887 AAAAATAAAAAGCATGATATTATT-AGCACATCTTTACGTACCTTGC--T 7933
                                               v   -             v        -- 
  rnd-1_family-         50 AAAAATAAAAAGCATGATATGATTGAGCACATCTTTACTTACCTTGCGCT 99

  scaffold734|s       7934 TATACACCCTGCTTTCCACAATTGTTTCAAG-----TGGTAAATA-TTGA 7977
                           i                       ---    -----i      v - i  
  rnd-1_family-        100 CATACACCCTGCTTTCCACAATTG---CAAGAAGCGCGGTAAAAAGTCGA 146

  scaffold734|s       7978 ACTCCATTTTTTCTCACCGTGCGTCCGGGGCCCCTATTCTTTGCTGTTGG 8027
                                             v    ii   v      i?  i         v
  rnd-1_family-        147 ACTCCATTTTTTCTCACCTTGCGCTCGGCGCCCCTGNTCCTTGCTGTTGT 196

  scaffold734|s       8028 CAGCTTTGCA--GAT------------------TTCAGCTTGGGGGCTGA 8057
                           ii       i--   ------------------      i          
  rnd-1_family-        197 TGGCTTTGCGGCGATGGGAGCGGCGGTGCCAAATTCAGCCTGGGGGCTGA 246

  scaffold734|s       8058 GATATCCACTGTGGTGCTGATGGT-TAAATCAATTCAATTGAAAAAATCA 8106
                                         i  v  ii  -i   v     i            i 
  rnd-1_family-        247 GATATCCACTGTGGCGCGGACAGTGCAAAACAATTTAATTGAAAAAATTA 296

  scaffold734|s       8107 GAGGTGAAGAAGCATCATAAAAA 8129
                            vi i         ivi      
  rnd-1_family-        297 GTAGCGAAGAAGCACGGTAAAAA 319

Matrix = 20p43g.matrix
Kimura (with divCpGMod) = 11.11
Transitions / transversions = 1.69 (22/13)
Gap_init rate = 0.04 (11 / 292), avg. gap size = 3.09 (34 / 11)

1245 21.62 6.60 3.59 scaffold734|size30321 7985 8363 (21958) rnd-1_family-287#Unknown 155 544 (28) m_b3177s001i68 181327

  scaffold734|s       7985 TTTTTCTCACCGTGCGTCCGGGGCCCCTATTCTTTGCTGTTGGCAGCTTT 8034
                                      v v vii  v  ?    i   i  ?i     vii v   
  rnd-1_family-        155 TTTTTCTCACCTTTCCCTCGCGGNCCCTGTTCCTTNTTGTTGTTGGATTT 204

  scaffold734|s       8035 GCAG--AT------------------TTCAGCTTGGGGGCTGAGATATCC 8064
                             i --  ------------------     ii               ?v
  rnd-1_family-        205 GCGGCGATGGGAGCGGCGGTGCCAGATTCAGTCTGGGGGCTGAGATATNA 254

  scaffold734|s       8065 ACTGTGGTGCTGATGGT---TAAATCAATTCAATTGAAAAAATCAGAGGT 8111
                             ii   i  v ?i   ---   i?--   i            i  vi i
  rnd-1_family-        255 ACCATGGCGCGGNCGGTGCGTAAGN--ATTTAATTGAAAAAATTAGTAGC 302

  scaffold734|s       8112 GAAGAAGCATCATAAAAATAAAACTCCACTTTTTCTCACCTTGCACTTCG 8161
                           i        --iv      ii  ----   iv          v ?  -  
  rnd-1_family-        303 AAAGAAGCA--GGAAAAATGGAA----ACTCATTCTCACCTTTCNCT-CG 345

  scaffold734|s       8162 CA-CCCCTGTTCCTTTTTGGTGGTTGATTTGCGGCAATGTGAGCGGCGGT 8210
                            ?-         i  vi  v  -   vi  vi   i   v      i   
  rnd-1_family-        346 CNGCCCCTGTTCTTTGCTGTTG-TTGTCTTTTGGCGATGGGAGCGGTGGT 394

  scaffold734|s       8211 GCCAAATTCAGCCTGGTGGCTGAGATATCCACTGTGGCACGGACATAGCA 8260
                                      i    v           ?v  ?i    i     ivv   
  rnd-1_family-        395 GCCAAATTCAGTCTGGGGGCTGAGATATNAACNATGGCGCGGACGGTGCA 444

  scaffold734|s       8261 GAACAATTTAATTGAAAAAATCAGAGGTGAAGAAGAATTGTAAAAAGATG 8310
                           ?  ?v                v ivv ii  ivvi  --       ivv 
  rnd-1_family-        445 NAANTATTTAATTGAAAAAATAAATCGCAAAATCAAA--GTAAAAAATGG 492

  scaffold734|s       8311 ACCTCCATCTTTTTCTTATCTTGTGCCCGGCATCCCT-GTTACTGTTTGT 8359
                            vv ?   -       i i    i  i    ii    -   vi  -    
  rnd-1_family-        493 AAATNCAT-TTTTTCTCACCTTGCGCTCGGCGCCCCTCGTTCTTG-TTGT 540

  scaffold734|s       8360 TGTT 8363
                               
  rnd-1_family-        541 TGTT 544

Matrix = 20p43g.matrix
Kimura (with divCpGMod) = 24.00
Transitions / transversions = 1.47 (47/32)
Gap_init rate = 0.05 (19 / 378), avg. gap size = 2.05 (39 / 19)

1737 23.02 1.78 3.63 scaffold734|size30321 8036 8540 (21781) rnd-1_family-287#Unknown 51 546 (26) m_b3177s001i69 181327

  scaffold734|s       8036 CAGATTTCAGCTTGGGGGCTGAGATATCCACTGTGGTGCTGATGGT---T 8082
                                 -   ii         i      v  i  v i vv v    --- 
  rnd-1_family-         51 CAGATT-CAGTCTGGGGGCTGGGATATCAACCGTTGCGAGGTTGGTGCGT 99

  scaffold734|s       8083 AAATCAATTCAATTGAAAAAA-TCAGAGGTGAAGAAGCATCATAAAAATA 8131
                             i--  ?  i          - i v  -ii  i  v  vii       i
  rnd-1_family-        100 AAG--AANTCGATTGAAAAAAATTATAG-CAAAAAATCAATGTAAAAATG 146

  scaffold734|s       8132 AAACTCCACTTTTTCTCACCTTGCACTTCGCA-CCCCTGTTCCTTTTTGG 8180
                           ii vvi  -             v - i    i-?           ?   v
  rnd-1_family-        147 GGAAATCA-TTTTTCTCACCTTTC-CCTCGCGGNCCCTGTTCCTTNTTGT 194

  scaffold734|s       8181 TGGTTGATTTGCGGCAATGTGAGCGGCGGTGCCAAATTCAGCCTGGTGGC 8230
                             v v          i   v              i      i    v   
  rnd-1_family-        195 TGTTGGATTTGCGGCGATGGGAGCGGCGGTGCCAGATTCAGTCTGGGGGC 244

  scaffold734|s       8231 TGAGATATCCACTGTGGCACGGACATAGCAGAACAATTTAATTGAAAAAA 8280
                                   ?v  ii    i   ? ivv  iv  v?               
  rnd-1_family-        245 TGAGATATNAACCATGGCGCGGNCGGTGCGTAAGNATTTAATTGAAAAAA 294

  scaffold734|s       8281 TCAGAGGTGAAGAAGAATTGTAAAAAGATGACCTCCATCTTTTTCTTATC 8330
                            i  vi ii      v ----ii   i   i----v v  iv    i i 
  rnd-1_family-        295 TTAGTAGCAAAGAAGCA----GGAAAAATGG----AAACTCATTCTCACC 336

  scaffold734|s       8331 TTGTGCCCGGCATCCCTGTTACTGTTTGTTGTTGGCTTTGCGGCAATGAG 8380
                             vi? i  v?ii       vi vvi        v    -i   i   i 
  rnd-1_family-        337 TTTCNCTCGCNGCCCCTGTTCTTTGCTGTTGTTGTCTTT-TGGCGATGGG 385

  scaffold734|s       8381 AGCGGTGGTGCCAAATTTAG-CTGAGGGCTGAGATATCCACTGTAGCACG 8429
                                            i  -   i            ?v  ?i i  i  
  rnd-1_family-        386 AGCGGTGGTGCCAAATTCAGTCTGGGGGCTGAGATATNAACNATGGCGCG 435

  scaffold734|s       8430 GACATAGCAGAACAATGTCA-TGGAAAATTTAGTCTCAAAGATGCACAGT 8478
                              ivv   ?  ?v  v v -  i    v v i  v    -  -  v   
  rnd-1_family-        436 GACGGTGCANAANTATTTAATTGAAAAAATAAATCGCAAA-AT-CAAAGT 483

  scaffold734|s       8479 AAAAACGTTGACCTCCA--TTTCCTTACCTTGCACTCCGTGCTCCTGCTC 8526
                                -i v  vv ?  --   i  i       i   v i  i   vv i
  rnd-1_family-        484 AAAAA-ATGGAAATNCATTTTTTCTCACCTTGCGCTCGGCGCCCCTCGTT 532

  scaffold734|s       8527 CTTGCTGTTGTTGA 8540
                               i       i 
  rnd-1_family-        533 CTTGTTGTTGTTAA 546

Matrix = 20p43g.matrix
Kimura (with divCpGMod) = 25.08
Transitions / transversions = 1.33 (64/48)
Gap_init rate = 0.05 (24 / 504), avg. gap size = 1.12 (27 / 24)


534 13.42 0.99 4.08 scaffold734|size30321 8599 8699 (21622) rnd-1_family-60#Unknown 12 109 (0) m_b3177s001i70 181330

  scaffold734|s       8599 GACAAGCCACCTTATGTATATTTAAACATAATACGTCCTCTGTTTTAAC- 8647
                                          v ----      v  ?   v          i?  -
  rnd-1_family-         12 GACAAGCCACCTTATTT----TTAAACCTANTACTTCCTCTGTTTCNACG 57

  scaffold734|s       8648 ACTGTTCTTCTGTCTAGCTTGCTGCACAAAATCTTGCAATGGCTGCTTGT 8697
                            v v iv            i      v           ii       v  
  rnd-1_family-         58 AATTTCATTCTGTCTAGCTCGCTGCAAAAAATCTTGCAGCGGCTGCTAGT 107

  scaffold734|s       8698 AA 8699
                             
  rnd-1_family-        108 AA 109

Matrix = 20p43g.matrix
Kimura (with divCpGMod) = 12.83
Transitions / transversions = 0.62 (5/8)
Gap_init rate = 0.05 (5 / 100), avg. gap size = 1.00 (5 / 5)


312 10.20 2.04 0.00 scaffold734|size30321 8694 8742 (21579) C genome_3_19411#DNA (289) 103 54 m_b3177s001i71 181320

  scaffold734|s       8694 TTGTAATTTACTCGAAATCAGGTTTT-GGAATCCACCGTCTGGCAGGCTG 8742
                             v                 vv    -         i       v     
C genome_3_1941        103 TTTTAATTTACTCGAAATCATTTTTTTGGAATCCACTGTCTGGCCGGCTG 54

Matrix = 20p43g.matrix
Kimura (with divCpGMod) = 10.99
Transitions / transversions = 0.25 (1/4)
Gap_init rate = 0.02 (1 / 48), avg. gap size = 1.00 (1 / 1)


1559 11.86 4.66 0.00 scaffold734|size30321 8743 8978 (21343) C genome_2_13648#LTR/Copia (0) 584 338 m_b3177s001i72 181331

  scaffold734|s       8743 CAAGACAGGCAATTTTCGACTTGGGTGATAAGTATCACCAGAAGGAGTCG 8792
                                                 v  i          i     v       
C genome_2_1364        584 CAAGACAGGCAATTTTCGACTTTGGCGATAAGTATCGCCAGATGGAGTCG 535

  scaffold734|s       8793 TCAGATGTCGTCAAGAGATTTT-GA----------CGGTTGTCACTAAAG 8831
                               v                 -  ----------    i    v vii 
C genome_2_1364        534 TCAGTTGTCGTCAAGAGATTTTTGAGGTCGTCAACCGGTCGTCAGTTGGG 485

  scaffold734|s       8832 TTGTCAGGGGTCATCACCAAAGTAGTCAGGGGTCATCAGGGTCGTTTTTT 8881
                            i   v i    i    i     v          i               
C genome_2_1364        484 TCGTCTGAGGTCGTCACTAAAGTCGTCAGGGGTCGTCAGGGTCGTTTTTT 435

  scaffold734|s       8882 GGTTGTCACTTGGGTCATCAGGGGTCATCAGGTGGAGTCACATGGGTTGT 8931
                              i            i         i            i       i  
C genome_2_1364        434 GGTCGTCACTTGGGTCGTCAGGGGTCGTCAGGTGGAGTCGCATGGGTCGT 385

  scaffold734|s       8932 CAAAGAAGATCTGTTGGGTCATCATTTAGGGTTGTTAGTCGTCATGG 8978
                             v         v       i   v   v   i              
C genome_2_1364        384 CACAGAAGATCTCTTGGGTCGTCAGTTACGGTCGTTAGTCGTCATGG 338

Matrix = 20p43g.matrix
Kimura (with divCpGMod) = 7.25
Transitions / transversions = 1.55 (17/11)
Gap_init rate = 0.01 (2 / 235), avg. gap size = 5.50 (11 / 2)


526 15.32 12.61 0.00 scaffold734|size30321 8982 9092 (21229) genome_7_4584#DNA 110 234 (186) m_b3177s001i73 181332

  scaffold734|s       8982 AGTTTTGTGTTAATTACCACAAAA-CTGAACATCATACCAAAAATGCTAC 9030
                                    v              -  i  ii        v    vv   
  genome_7_4584        110 AGTTTTGTGGTAATTACCACAAAAACTAAATGTCATACCACAAATTGTAC 159

  scaffold734|s       9031 AACAAATT------------GCTTTGTGGTAAAAGTACCAAAACCTTGTA 9068
                           v      i------------ i           v          v i   
  genome_7_4584        160 CACAAATCCTACCACAAAACGTTTTGTGGTAAACGTACCAAAACGTCGTA 209

  scaffold734|s       9069 -AACTCCATGAGGTGAGTGTTACTT 9092
                           -       ii         iv    
  genome_7_4584        210 GAACTCCACAAGGTGAGTGCGACTT 234

Matrix = 20p43g.matrix
Kimura (with divCpGMod) = 15.16
Transitions / transversions = 1.12 (9/8)
Gap_init rate = 0.03 (3 / 110), avg. gap size = 4.67 (14 / 3)


994 7.58 0.00 0.76 scaffold734|size30321 9090 9222 (21099) C scaffold170|size558746_(dbseq-nr_246)_[277812,288266]#LTR/Gypsy (5826) 4629 4498 m_b3177s001i74 181333

  scaffold734|s       9090 CTTCACTGCAAACGAAAAACACCCGTAACTTCCCAGTACACTTGAGTGTA 9139
                                        i         v     i    v       i       
C scaffold170|s       4629 CTTCACTGCAAACAAAAAACACCGGTAACCTCCCCGTACACTCGAGTGTA 4580

  scaffold734|s       9140 CAGGGAGGTTACCGGAGCCCCCTGGAATGGCATCTTCCGGTAACCTCCTT 9189
                                                 -       i                 vv
C scaffold170|s       4579 CAGGGAGGTTACCGGAGCCCCC-GGAATGGTATCTTCCGGTAACCTCCGG 4531

  scaffold734|s       9190 GAACACTTCTGTAACACTCCGGTAAACTAGTGT 9222
                            v             v                 
C scaffold170|s       4530 GTACACTTCTGTAACCCTCCGGTAAACTAGTGT 4498

Matrix = 20p43g.matrix
Kimura (with divCpGMod) = 7.23
Transitions / transversions = 0.67 (4/6)
Gap_init rate = 0.01 (1 / 132), avg. gap size = 1.00 (1 / 1)


5538 21.47 6.82 2.86 scaffold734|size30321 9240 10720 (19601) C scaffold170|size558746_(dbseq-nr_246)_[277812,288266]#LTR/Gypsy (6086) 4369 2832 m_b3177s001i75 181333

  scaffold734|s       9240 TTAGGGTCGATATCAATCTAAGTAGTGGCTATAACTGCATTACTTAGTAG 9289
                               ii  i            v                            
C scaffold170|s       4369 TTAGAATCAATATCAATCTAATTAGTGGCTATAACTGCATTACTTAGTAG 4320

  scaffold734|s       9290 CTAAAAAAATGTTGACCTGTGGCATACCAG-------------------- 9319
                            i           v   v          i --------------------
C scaffold170|s       4319 CCAAAAAAATGTTTACCGGTGGCATACCGGAAGTGTATGGGAGGGTAACC 4270

  scaffold734|s       9320 --AATTGTACAGGTGAGTTACCGGAAGTGTACGGGAGGGCTAC------- 9360
                           --  v     i  v i  v        vv       i      -------
C scaffold170|s       4269 GGAAGTGTACGGGAGGGTAACCGGAAGGTTACGGGAAGGCTACTGGAGAG 4220

  scaffold734|s       9361 --------------CGGAGCGTATGGGAGGGCTACTGGGTC-TGATA--- 9392
                           --------------      i  iv          i  iv - v i ---
C scaffold170|s       4219 TACCGGAGGGTTACCGGAGCATACCGGAGGGCTACCGGAACGTTACAGGA 4170

  scaffold734|s       9393 --------------------TACTGTTGGACTACAGTAAGATTGAGTGGA 9422
                           --------------------               i   ------- i  
C scaffold170|s       4169 GGGTTACCAGGAGGGCTACCTACTGTTGGACTACAATAA-------TAGA 4127

  scaffold734|s       9423 GTATGTGCAATTTATCCTTACTAAAAAAATTACACATACTACATC-ATAT 9471
                                  i        iii     v v     v           i- i  
C scaffold170|s       4126 GTATGTGTAATTTATCTCCACTAATATAATTAAACATACTACATTAACAT 4077

  scaffold734|s       9472 AAATTATGGGGCTGCCC----CTTCATCCTCCCAAAGAACAAGCCTTAGT 9517
                            vv   v   v i    ---- v  ii  v  v    i -----------
C scaffold170|s       4076 ATTTTAGGGGCCCGCCCAACACATCGCCCACCAAAAGGA----------- 4038

  scaffold734|s       9518 GCCACACATGCCACAATTTCAGCACCAAGC----------TAAAAAACAA 9557
                           --    vi     v         v      ---------- i        
C scaffold170|s       4037 --CACAGGTGCCAAAATTTCAGCCCCAAGCTGCTTCAAGATGAAAAACAA 3990

  scaffold734|s       9558 TACTGCGGACCAT-CCA-CACCAAGGTAGAA-GAAATTAATTATGTAATT 9604
                                i    v  -ii -             -            i     
C scaffold170|s       3989 TACTGTGGACAATATTATCACCAAGGTAGAAGGAAATTAATTATATAATT 3940

  scaffold734|s       9605 GAAACTAAGCTGAAATCAGAACAATTGCAAAATGGTTTGATTTCATCATA 9654
                               i          iv v      i i  vi i      i    --   
C scaffold170|s       3939 GAAATTAAGCTGAAACAATAACAATCGTAATGTAGTTTGACTTCA--ATA 3892

  scaffold734|s       9655 ACTTACCTTAAAAATTTACATGCTGATGCCAATTGTTGTAGGCTACATGG 9704
                              i   v   i           ivv   ii vi     v   v   ii 
C scaffold170|s       3891 ACTCACCATAAGAATTTACATGCCTCTGCTGAACGTTGTTGGCAACACAG 3842

  scaffold734|s       9705 CAGTGCCAGGTGGGATGCCAAACTCAGTCTGTGGGCTGAGTTTCGGCCAT 9754
                            i    v   i  i                    i            ii 
C scaffold170|s       3841 CGGTGCAAGGCGGAATGCCAAACTCAGTCTGTGGACTGAGTTTCGGCTGT 3792

  scaffold734|s       9755 TCCTGTGGCTGATCTGAAAATAAATAAATTGAAAATTTGATGTAGTCAAA 9804
                              ii  v   ii   -       vv           v           i
C scaffold170|s       3791 TCCCATGCCTGGCCTG-AAATAAAATAATTGAAAATTAGATGTAGTCAAG 3743

  scaffold734|s       9805 ACAAGTGCAAACATTATTG-AGTTCATAATGACTCACC-CTGAAACTTTA 9852
                                  i   v  v    - v i   -iii       -  ivv v v  
C scaffold170|s       3742 ACAAGTGTAAAAATAATTGTATTCCAT-GCAACTCACCTCTATTAATATA 3694

  scaffold734|s       9853 CCCGCTGCTGCCAATTGTTATTGGCTAAATGGCCGTGCAAGGCGGGACGC 9902
                            i   i        v i ii     v v i   v      i   ii iv 
C scaffold170|s       3693 CTCGCCGCTGCCAAATATCGTTGGCAACACGGCGGTGCAAAGCGAAATCC 3644

  scaffold734|s       9903 CAAACTCAACCTGTGGGGTGAGTTTCAGCCATTTCGCCAGTAGGCCTGTA 9952
                                   ii       v       iv vv     vvv v i        
C scaffold170|s       3643 CAAACTCAGTCTGTGGGCTGAGTTTTCGGGATTTCTGAACTGGGCCTGTA 3594

  scaffold734|s       9953 GTAAATGAATTGAAAAAAAACTGACATATGCTGTGTAAAATCCGGTGAAA 10002
                           iivvv v            ----    i  i  v   v   vv       
C scaffold170|s       3593 ACTTTTTAATTGAAAAAAA----ACATGTGTTGAGTATAATAGGGTGAAA 3548

  scaffold734|s      10003 AATGGGCGAGTTCATCATAACTCACCCCGAAATTCTACCCGCTGCTGCCA 10052
                             -- ii      i v v          v   v v    i  ii      
C scaffold170|s       3547 AA--GATGAGTTCGTGAAAACTCACCCCCAAAATATACCTGCCACTGCCA 3500

  scaffold734|s      10053 ATTGTTCTTGGCTACTCAGCAGTGCCAAGCAGGAGGGCTAACTCAGTTTG 10102
                                       v  v    i  v v i  i i v v          i  
C scaffold170|s       3499 ATTGTTCTTGGCAACACAGCGGTCCGAGGCGGAATGCCTAACTCAGTCTG 3450

  scaffold734|s      10103 TGGCCTGAGTTTCAGACATTCCCATTGTACACCTATAAATATTTAATTGA 10152
                              v           vv   i vviv   v    i   v  v        
C scaffold170|s       3449 TGGACTGAGTTTCAGCGATTTCGCCAGTAGACCTGTAACTAATTAATTGA 3400

  scaffold734|s      10153 AAAAAAATTGACGTGTGGTGAGTAAAACTTGGTAGAAATGGTTGAGTTCA 10202
                                    i  iii  v      v  ivv   -    vi v        
C scaffold170|s       3399 AAAAAAATTAACACATGTTGAGTATAATAGGGT-GAAAAAGATGAGTTCA 3351

  scaffold734|s      10203 TCAGAACTCACCCTATAAATATACCCGCCACTGCCAATTGTGGTTGGCTA 10252
                            v i         ivv             i           vv     v 
C scaffold170|s       3350 TGAAAACTCACCCCCAAAATATACCCGCCGCTGCCAATTGTTCTTGGCAA 3301

  scaffold734|s      10253 GGAGACGGGGCCAGGCGGGTAGACTAACTCAGTCTGTGGGCTGATTTTTG 10302
                           viv i   vv v v    ivv v                i    v   i 
C scaffold170|s       3300 CACGGCGGTCCAATGCGGAATGCCTAACTCAGTCTGTGGACTGAGTTTCG 3251

  scaffold734|s      10303 GCAATTTTGCCAGTAGGCCTGTAAGTATTCAATTGAAAAAAATTGACGTG 10352
                             i             i       v  v i              i  i  
C scaffold170|s       3250 GCGATTTTGCCAGTAGACCTGTAACTAATTAATTGAAAAAAATTAACATG 3201

  scaffold734|s      10353 TGGTGAGTATAATAATG-AAAAAAGGGCAAGTTCCTCATAACTCACCTTT 10401
                             v      i    i  -i     i iii v   v v vv       iii
C scaffold170|s       3200 TGTTGAGTACAATAGTGTGAAAAAAGATGATTTCATGAATACTCACCCCC 3151

  scaffold734|s      10402 AAAA-ATTGACACGCCGCTGCCAATTGATCTTGGCTACATGGCTGTGCCA 10450
                               -  --  vv   i          v      iv       vi v v 
C scaffold170|s       3150 AAAATAT--ACCGGCCACTGCCAATTGTTCTTGGTAACATGGCGATCCAA 3103

  scaffold734|s      10451 GGCAGGAAGGCTAACTCAGTCTGTGGGCTGAGTTTCGGCCATTCCCGTGG 10500
                                i v v                i            v   i viiv 
C scaffold170|s       3102 GGCAGAATGCCTAACTCAGTCTGTGGACTGAGTTTCGGCGATTTCGACCG 3053

  scaffold734|s      10501 TACACCTGTAAATGTTAAATTGGAAAATAATAGATGTGT-CTGAGTTGAA 10549
                             v        v i  v    -      i  v  ii   -v     vv i
C scaffold170|s       3052 TAGACCTGTAACTATTTAATT-GAAAATGATTGACATGTGGTGAGTATAG 3004

  scaffold734|s      10550 TAATGGAAAAAA-GATGAGTTCATTAGA-A-CTCACCTATAAAATTGAGC 10596
                            ii  v i  v -  v     --   i - -  i   ivi v   vv v 
C scaffold170|s       3003 TGGTGTAGAACATGAAGAGTT--TTAAATATCTTACCCCCACAATATACC 2956

  scaffold734|s      10597 TGCCGCTGCCAATTGTTGTTAGCAACATGGCGGTGCCAGGGGGGAATCTC 10646
                           v  i             v  i             -   i  v     vi 
C scaffold170|s       2955 GGCTGCTGCCAATTGTTCTTGGCAACATGGCGGT-CCAAGGCGGAATGCC 2907

  scaffold734|s      10647 AAACTCA------GTCTGTGGACTGAGTTTTGGC--TGTTCCCATGATGG 10688
                           v      ------       i         i   -- v  v   --i i 
C scaffold170|s       2906 TAACTCAGTCTGTGTCTGTGAACTGAGTTTCGGCGATTTTGCCA--GTAG 2859

  scaffold734|s      10689 GCTGGTGGGGTATCAATGTAATTGAAAAAAAT 10720
                           i iv  i---- ii   -              
C scaffold170|s       2858 ACCTGTA----ACTAAT-TAATTGAAAAAAAT 2832

Matrix = 20p43g.matrix
Kimura (with divCpGMod) = 23.80
Transitions / transversions = 1.03 (157/152)
Gap_init rate = 0.04 (65 / 1480), avg. gap size = 2.23 (145 / 65)

4534 23.97 3.72 1.49 scaffold734|size30321 9642 10958 (19363) C scaffold170|size558746_(dbseq-nr_246)_[277812,288266]#LTR/Gypsy (7097) 3358 2013 m_b3177s001i76 181333

  scaffold734|s       9642 TGATTTCATCATAACTTACCTTAAAAATTTACATGCTGATGCCAATTGTT 9691
                              v     v v    i   iiv     v   vi  i v           
C scaffold170|s       3358 TGAGTTCATGAAAACTCACCCCCAAAATATACCCGCCGCTGCCAATTGTT 3309

  scaffold734|s       9692 GTAGGCTACATGGCAGTGCCAGGTGGGATGCCAAACTCAGTCTGTGGGCT 9741
                           v v   v   i   i  v v v i  i     v              i  
C scaffold170|s       3308 CTTGGCAACACGGCGGTCCAATGCGGAATGCCTAACTCAGTCTGTGGACT 3259

  scaffold734|s       9742 GAGTTTCGGCCATT---CCTGTGGCTGATCTGAAAATAAATAAATTGAAA 9788
                                     v   ---  v  i --- i   v  v   v   -      
C scaffold170|s       3258 GAGTTTCGGCGATTTTGCCAGTAG---ACCTGTAACTAATTAA-TTGAAA 3213

  scaffold734|s       9789 AT--TTGA--TGTAGTCAAAACAA--GTGCAAACATTATTGAGTTCATAA 9832
                            v--  i --   iv v iv    --   ii  v vviv   v     i 
C scaffold170|s       3212 AAAATTAACATGTGTTGAGTACAATAGTGTGAAAAAAGATGATTTCATGA 3163

  scaffold734|s       9833 TGACTCACCCTGAAACTTTACCCGCTGCTGCCAATTGTTATTGGCTAAAT 9882
                           vv        iv   v v    v  ii            v    iv v  
C scaffold170|s       3162 ATACTCACCCCCAAAATATACCGGCCACTGCCAATTGTTCTTGGTAACAT 3113

  scaffold734|s       9883 GGCCGTGCAAGGCGGGACGCCAAACTCAACCTGTGGGGTGAGTTTCAGCC 9932
                              vi v      i i i   v      ii      iv        i  v
C scaffold170|s       3112 GGCGATCCAAGGCAGAATGCCTAACTCAGTCTGTGGACTGAGTTTCGGCG 3063

  scaffold734|s       9933 ATTTCGCCAGTAGGCCTGTAGTAAATGAATTGAAAAAAAACTGACATATG 9982
                                 v v    i      iiv v v         vi -i      i  
C scaffold170|s       3062 ATTTCGACCGTAGACCTGTAACTATTTAATTGAAAATGA-TTGACATGTG 3014

  scaffold734|s       9983 CTGTGTAAAATCCGGTGAAAAATG-GGCGAGTTCATCATAACTCACCCCG 10031
                           v  v   v i --    v i  ii- iv     ivvv   v  i     v
C scaffold170|s       3013 GTGAGTATAGT--GGTGTAGAACATGAAGAGTTTTAAATATCTTACCCCC 2966

  scaffold734|s      10032 AAATTCTACCCGCTGCTGCCAATTGTTCTTGGCTACTCAGCAGTGCCAAG 10081
                            v v v    v                      v  vii  i  v v i 
C scaffold170|s       2965 ACAATATACCGGCTGCTGCCAATTGTTCTTGGCAACATGGCGGTCCAAGG 2916

  scaffold734|s      10082 CAGGAGGGCTAACTCAGTTTGTGGC------CTGAGTTTCAGACATTC-- 10123
                            i i v v          i    v ------         i vv   i--
C scaffold170|s       2915 CGGAATGCCTAACTCAGTCTGTGTCTGTGAACTGAGTTTCGGCGATTTTG 2866

  scaffold734|s      10124 CCATTGTACACCTATAAATATTTAATTGAAAAAAAATTGACGTGTGGTGA 10173
                              --   v    i   v  v              - vi  i    v   
C scaffold170|s       2865 CCA--GTAGACCTGTAACTAATTAATTGAAAAAAA-TGAACATGTGTTGA 2819

  scaffold734|s      10174 GTAAAACTTGGTAGAAATGGTTGAGTTCATCAGAACTCACCCTATAAATA 10223
                            i v  ivvv  ii   vi v         v i         ivv     
C scaffold170|s       2818 GCACAATAGTGTGAAAAAAGATGAGTTCATGAAAACTCACCCCCAAAATA 2769

  scaffold734|s      10224 TACCCGCCACTGCCAATTGTGGTTGGCTAGGAGACGGGGCCAGGCGGGTA 10273
                               v   i           vv     v viv i   vv v v    ivv
C scaffold170|s       2768 TACCGGCCGCTGCCAATTGTTCTTGGCAACACGGCGGTCCAATGCGGAAT 2719

  scaffold734|s      10274 GACTAACTCAGTCTGTGGGCTGATTTTTGGCAATTTTGCCAGTA--GGCC 10321
                            v                i    v   i            v   -- i  
C scaffold170|s       2718 GCCTAACTCAGTCTGTGGACTGAGTTTCGGCAATTTTGCCCGTATAGACC 2669

  scaffold734|s      10322 TGTAAGTATTCAATTGAAAAAAATTGACGTGTGGTGAGTATAATAATG-A 10370
                                v    i     i      vv                 i ii  - 
C scaffold170|s       2668 TGTAACTATTTAATTGGAAAAAAAGGACGTGTGGTGAGTATAGTGGTGTA 2619

  scaffold734|s      10371 AAAAAGGGCAAGTTCCTCATAACTCACCTTTAAAA-ATTGACACGCCGCT 10419
                           i  v v ivi    iivv   v  i   iii v  -  --  vv  i   
C scaffold170|s       2618 GAACATGAAGAGTTTTAAATATCTTACCCCCACAATAT--ACCGGCTGCT 2571

  scaffold734|s      10420 GCCAATTGATCTTGGCTACATGGCTGTGCCAGGCAGGAAGGCTAACTCAG 10469
                                   v v     v       v  v v      i v v         
C scaffold170|s       2570 GCCAATTGTTGTTGGCAACATGGCGGTCCAAGGCAGAATGCCTAACTCAG 2521

  scaffold734|s      10470 TCTGTGGGCTGAGTTTCGGCCATTCCCGTGGTACACCTGTAAATGTTAAA 10519
                                  i        i i v   i vv     vi    i  v i  v  
C scaffold170|s       2520 TCTGTGGACTGAGTTTTGACGATTTCGCTGGTAGGCCTGCAACTATTTAA 2471

  scaffold734|s      10520 TTGGAAAATAATAGATGTGT-CTGAGTTGAATAATGGAAAA-AAGATGAG 10567
                              i    v v v vi    -v     vv    v  v i  -    ii i
C scaffold170|s       2470 TTGAAAAAAATTTGCCGTGTGGTGAGTATAATATTGTAGAACAAGACAAA 2421

  scaffold734|s      10568 TTCATTAGAACTCACCTATAAAATTGAGCTGCCGCTGCCAATTGTTGTTA 10617
                           v  v v vv       ivi     vv v v                v  i
C scaffold170|s       2420 ATCTTGATTACTCACCCCCAAAATATACCGGCCGCTGCCAATTGTTCTTG 2371

  scaffold734|s      10618 GCAACATGGCGGTGCCAGGGGGGA---ATCTCAAACTCAGTCTGTGGACT 10664
                                 i        v   v    ---  ----                 
C scaffold170|s       2370 GCAACACGGCGGTGCAAGGCGGGAGGGAT----AACTCAGTCTGTGGACT 2325

  scaffold734|s      10665 GAGTTTTGGCTGTTCCCATGATGGGCTGGTGGGGTATCA---ATGTAATT 10711
                                 i   i               -    i       ---        
C scaffold170|s       2324 GAGTTTCGGCCGTTCCCATGATGGGC-GGTGAGGTATCAGTGATGTAATT 2276

  scaffold734|s      10712 GAAAAAA---ATTGAGGTGATGTGAAATGCAGTGAGAGAGCAC-CCCCTA 10757
                                  --- ivviv           -          i  i - iv   
C scaffold170|s       2275 GAAAAAATACACATGTGTGATGTGAAA-GCAGTGAGAGGGCGCACTGCTA 2227

  scaffold734|s      10758 CAGTTGCTGCTGGTTCAAGCACCTGTGTTGTAGTATGGTA-GGTAT---- 10802
                                 iiv    v         vv               -vi  i----
C scaffold170|s       2226 CAGTTGTCTCTGGGTCAAGCACCATTGTTGTAGTATGGTACCATACATAG 2177

  scaffold734|s      10803 -TGTATCATACCGTA-TGCTGTAGGCAATAATGTCGTGCAAG-GTGAGGT 10849
                           - i  ii v  i   - iiii  v -   -   i iii    -i v    
C scaffold170|s       2176 ATATACTAAACTGTATTATCATACG-AAT-ATGCCACACAAGAATTAGGT 2129

  scaffold734|s      10850 ACAATGATACAAAGGAATAGGTACCACTCATGTAGCCACATGA--TCAAA 10897
                           ivvi         v     i   v  vv  i    v    iv --i   v
C scaffold170|s       2128 GACGTGATACAAACGAATAAGTAACAAACACGTAGACACACTACGCCAAT 2079

  scaffold734|s      10898 TTTCAGCCCTATGTGTTATTC-----TTGTGTTCTCATTTTTTGGCACAG 10942
                                    i iv i      -----         i          i   
C scaffold170|s       2078 TTTCAGCCCCACTTATTATTCTTATGTTGTGTTCTTATTTTTTGGCGCAG 2029

  scaffold734|s      10943 TCACTTCTGACAGTAC 10958
                                    ii     
C scaffold170|s       2028 TCACTTCTGGTAGTAC 2013

Matrix = 20p43g.matrix
Kimura (with divCpGMod) = 27.04
Transitions / transversions = 0.83 (141/170)
Gap_init rate = 0.03 (43 / 1316), avg. gap size = 1.60 (69 / 43)


332 21.12 13.71 0.71 scaffold734|size30321 10909 11032 (19289) rnd-3_family-259#Unknown 227 366 (129) m_b3177s001i77 181334

  scaffold734|s      10909 TGTGTTATTCTTGTGTTCTCAT-TTTTTGGCACAG--TCACTTCTG---- 10951
                                v           ?vi  -        ?v  --   vv v i----
  rnd-3_family-        227 TGTGTAATTCTTGTGTTNGTATATTTTTGGCNAAGCGTCAAGTGTAGAAT 276

  scaffold734|s      10952 ACAGTA----------CAGTAAATGGCATCCTTGTGGGACAGGAAGTCTC 10991
                            i    ----------    i    i   v v v   v  i    v    
  rnd-3_family-        277 ATAGTAGGCCTCTAGNCAGTGAATGACATACGTCTGGTACGGGAATTCTC 326

  scaffold734|s      10992 AACATTCATATTTAATTCCTACATGGACGGTGTTTAAGAAA 11032
                             v   ii  i          iv    -  ?v   i ? i 
  rnd-3_family-        327 AAAATTTGTACTTAATTCCTATTTGGA-GGNTTTTGANAGA 366

Matrix = 20p43g.matrix
Kimura (with divCpGMod) = 24.84
Transitions / transversions = 0.86 (12/14)
Gap_init rate = 0.04 (5 / 123), avg. gap size = 3.60 (18 / 5)

774 14.77 2.21 2.78 scaffold734|size30321 10958 11138 (19183) rnd-5_family-1816#Unknown 467 646 (73) m_b3177s001i78 181334

  scaffold734|s      10958 CAGTAAATGGCATCCTTGTGGGACAGGAAGTCTCAACATTCATATTTAAT 11007
                               i    i i v               v           i  i     
  rnd-5_family-        467 CAGTGAATGACGTACTTGTGGGACAGGAATTCTCAACATTCGTACTTAAT 516

  scaffold734|s      11008 TCCTACATGGACGGTGTTTAAGAAAATGGCCGTACATATATAAAACCATA 11057
                                i?    v         i   v  i v -   -  i ?    ? - 
  rnd-5_family-        517 TCCTATNTGGAGGGTGTTTAAAAAATTGACAG-ACA-ATGTNAAACNA-A 563

  scaffold734|s      11058 CCGATTCAAAAAT-AGAAATAGGACCAATAAGCCTTCACCAAATAAAAT- 11105
                            v     ivv   - i                 iv              -
  rnd-5_family-        564 CGGATTCGTCAATAAAAAATAGGACCAATAAGCTGTCACCAAATAAAATA 613

  scaffold734|s      11106 CAAAGATCAAGCCTAGAATCAACACC--AAAACTA 11138
                               i -   -  iv      v    --    v  
  rnd-5_family-        614 CAAAAA-CAA-CCCCGAATCATCACCGTAAAAATA 646

Matrix = 20p43g.matrix
Kimura (with divCpGMod) = 14.89
Transitions / transversions = 1.17 (14/12)
Gap_init rate = 0.04 (8 / 180), avg. gap size = 1.12 (9 / 8)


1816 17.81 1.76 1.17 scaffold734|size30321 11052 11392 (18929) C scaffold170|size558746_(dbseq-nr_246)_[277812,288266]#LTR/Gypsy (8441) 2014 1672 m_b3177s001i79 181333

  scaffold734|s      11052 ACCATACCGATTCAAAAATAGAAATAGGACCAATAAGCCTTCACCAAATA 11101
                                 i---  ii      vi      v    v v  vi v       i
C scaffold170|s       2014 ACCATAT---TTTGAAAATATGAATAGGCCCAAAACGCACTAACCAAATG 1968

  scaffold734|s      11102 AAATCAAAGATCAAGCCTAGAATCAACACCAAAACTAGACC--CAAAAGG 11149
                                 v         v      ii v            i --   v   
C scaffold170|s       1967 AAATCATAGATCAAGCGTAGAATTGAAACCAAAACTAGATCTGCAACAGG 1918

  scaffold734|s      11150 TGATCTTATTTTTAGTAACTCGTGATTTGCAAAATGTGAGTCATGAAACA 11199
                                  iivv  vii           i     v                
C scaffold170|s       1917 TGATCTTGCAGTTTACAACTCGTGATTCGCAAATTGTGAGTCATGAAACA 1868

  scaffold734|s      11200 CAGGAACACTCCGAAGAT--TTTTTGCTTCAAAGCTTGACGTGATAAATG 11247
                           v vi v            --                 iii        i 
C scaffold170|s       1867 AACAACCACTCCGAAGATATTTTTTGCTTCAAAGCTTAGTGTGATAAACG 1818

  scaffold734|s      11248 TATCTGTGGCTTAAACAATGGGTAAAGCAACCGGTAACCCACCCGTACAC 11297
                           v vv  i       ii    vi    iv                      
C scaffold170|s       1817 AAAATGCGGCTTAAGTAATGTATAAAAGAACCGGTAACCCACCCGTACAC 1768

  scaffold734|s      11298 TCTTGGGACTTCCAGTAACCTCCCTGTACACTCTGATGTTTTGAGAGTGT 11347
                                ii -    i          i           ii     vi     
C scaffold170|s       1767 TCTTGAAA-TTCCGGTAACCTCCCCGTACACTCTGACATTTTGCAAGTGT 1719

  scaffold734|s      11348 ACCGGAAGGCTACCGGTGTTTTTTGTTTGCAGTGTT--GCCTCATGT 11392
                             v  i   i             i            --  i    i 
C scaffold170|s       1718 ACGGGGAGGTTACCGGTGTTTTTCGTTTGCAGTGTTCCGCTTCATAT 1672

Matrix = 20p43g.matrix
Kimura (with divCpGMod) = 18.41
Transitions / transversions = 1.50 (36/24)
Gap_init rate = 0.02 (7 / 340), avg. gap size = 1.43 (10 / 7)


969 21.91 11.56 2.18 scaffold734|size30321 12572 12865 (17456) rnd-1_family-347#Unknown 754 1074 (1) m_b3177s001i80 181335

  scaffold734|s      12572 TGTTCACGGTTGTGGATGAATTTTGGCAATGATAGTGGATG--------- 12612
                                 i      v vi  v    vi i ? iiv       ---------
  rnd-1_family-        754 TGTTCATGGTTGTCGTCGATTTTTTACGANGGCCGTGGATGTGTTATGTG 803

  scaffold734|s      12613 -------------GTACCCCCATGATACAAAAAAT-GGCCAATGTCAAGG 12648
                           -------------         i vv ii      -  v      i v v
  rnd-1_family-        804 GAGATATCTCGGCGTACCCCCACGTGATGAAAAATCGGACAATGTTACGC 853

  scaffold734|s      12649 CATATTGTAATGTTGTCCCCATGGCATAACATTGGCAGAACTTGCATTGG 12698
                              v  v   v v  i    i    i          v   i        v
  rnd-1_family-        854 CATTTTCTAAGGATGCCCCCGTGGCGTAACATTGGCCGAATTTGCATTGC 903

  scaffold734|s      12699 T-------TTGAGGAAAATATTGGAATACAAAGTAGGGGGTCCATCAATT 12741
                            -------       iv i   v          vi               
  rnd-1_family-        904 TTGGACACTTGAGGAGCACATTTGAATACAAAGGGGGGGGTCCATCAATT 953

  scaffold734|s      12742 GCAGCCATCTTTTTT---AATCTGGCACAATACACAATAAAGGAGATGGT 12788
                              vivv        ---iivi       v iiv -------      vi
  rnd-1_family-        954 GCATTGTTCTTTTTTTGGGGGTTGGCACATTGTTC-------GAGATGCC 996

  scaffold734|s      12789 CCATTGGCAATGAATGCAGCTTTGCAGAAAGTAGGTGTACTTCTAA-ATT 12837
                            v      i      viv    i  v         v    v ? i -   
  rnd-1_family-        997 CGATTGGCGATGAATCTCGCTTCGCTGAAAGTAGGAGTACATNTGATATT 1046

  scaffold734|s      12838 GTACTTTAAAGTAGATAGCATGTAAAAA 12865
                           ?      v?            ii     
  rnd-1_family-       1047 NTACTTTTNAGTAGATAGCATACAAAAA 1074

Matrix = 20p43g.matrix
Kimura (with divCpGMod) = 23.35
Transitions / transversions = 0.91 (30/33)
Gap_init rate = 0.04 (13 / 293), avg. gap size = 3.15 (41 / 13)


20 21.41 2.22 0.00 scaffold734|size30321 12866 12910 (17411) (GA)n#Simple_repeat 1 46 (0) m_b3177s252i1 181336

  scaffold734|s      12866 GAGAGAAAGGGAGAGAACAAGAGAGA-AGGGGGAGAGAGAAAGAGA 12910
                                 i  i      ivi       -  i i        i     
  (GA)n#Simple_          1 GAGAGAGAGAGAGAGAGAGAGAGAGAGAGAGAGAGAGAGAGAGAGA 46

Matrix = Unknown
Transitions / transversions = 7.00 (7/1)
Gap_init rate = 0.02 (1 / 44), avg. gap size = 1.00 (1 / 1)


1001 12.64 14.61 2.45 scaffold734|size30321 13029 13247 (17074) genome_1_8676#DNA 23 267 (0) m_b3177s001i81 181337

  scaffold734|s      13029 ATTACCCAGTAAGTTAGGATTCCCGTGTAATATTGCCTTTTTTGAAGAGA 13078
                              v        v        v i v                  i  i  
  genome_1_8676         23 ATTCCCCAGTAATTTAGGATTACTGGGTAATATTGCCTTTTTTGGAGGGA 72

  scaffold734|s      13079 AGGTGCGGTTCTTGTCACCACAAAATTACATTCTAACTTGAAAAT--ATT 13126
                              --           i viii       vv       --     --   
  genome_1_8676         73 AGG--CGGTTCTTGTCGCAGTGAAATTACTGTCTAACT--AAAATCAATT 118

  scaffold734|s      13127 GAGGGTTGGGGTTTGGGAAAATAATGAGACTCCTACTGGTAAATTACTCG 13176
                           v            v   v  vi            v   vv        v 
  genome_1_8676        119 TAGGGTTGGGGTTAGGGTAATCAATGAGACTCCTCCTGCAAAATTACTGG 168

  scaffold734|s      13177 GGAATATACAGGAATTACTGGGGAATTACC-------CT----------- 13208
                                      v    vi            -------  -----------
  genome_1_8676        169 GGAATATACAGTAATTCTTGGGGAATTACCATGATTACTGTGACAGTAAT 218

  scaffold734|s      13209 ----------TTTTGGTTACAGTAAC--AAACAGTTTAATTTGCAACCTA 13246
                           ----------       v        --      --              
  genome_1_8676        219 ATTTTGGGGGTTTTGGTGACAGTAACAAAAACAG--TAATTTGCAACCTA 266

  scaffold734|s      13247 G 13247
                            
  genome_1_8676        267 G 267

Matrix = 20p43g.matrix
Kimura (with divCpGMod) = 13.38
Transitions / transversions = 0.50 (9/18)
Gap_init rate = 0.05 (11 / 218), avg. gap size = 3.45 (38 / 11)


359 18.06 2.78 0.00 scaffold734|size30321 14120 14191 (16130) scaffold170|size558746_(dbseq-nr_246)_[277812,288266]#LTR/Gypsy 1685 1758 (8697) m_b3177s001i82 181338

  scaffold734|s      14120 CACTGCAAATGAAAAACACTGGTAA-CTGCCTGTAAACTCTCAAAACATC 14168
                                    i         i     -  v  i   v   iv     ii  
  scaffold170|s       1685 CACTGCAAACGAAAAACACCGGTAACCTCCCCGTACACTTGCAAAATGTC 1734

  scaffold734|s      14169 AGGGTG-ACAGGCAGCTTACCGGA 14191
                             i   -  i  v  v        
  scaffold170|s       1735 AGAGTGTACGGGGAGGTTACCGGA 1758

Matrix = 20p43g.matrix
Kimura (with divCpGMod) = 14.38
Transitions / transversions = 1.60 (8/5)
Gap_init rate = 0.03 (2 / 71), avg. gap size = 1.00 (2 / 2)


692 13.51 0.90 0.00 scaffold734|size30321 14194 14304 (16017) rnd-1_family-108#Unknown 146 257 (0) m_b3177s001i83 181339

  scaffold734|s      14194 TATGTTAGGACCCTAATCTGACAT-TTTTTCAAAAACCCTTGAAATAGGA 14242
                             v                 v  v- i i           iv        
  rnd-1_family-        146 TAGGTTAGGACCCTAATCTGCCAAATCTCTCAAAAACCCTCCAAATAGGA 195

  scaffold734|s      14243 ATTCAGTACAAATTCTGAGAATTCCTGTACCAGAAGTACGCCATTCACTG 14292
                              v          i          i        v   i i         
  rnd-1_family-        196 ATTAAGTACAAATTTTGAGAATTCCCGTACCAGATGTATGTCATTCACTG 245

  scaffold734|s      14293 GCAAGGCCAAAT 14304
                             v     v   
  rnd-1_family-        246 GCTAGGCCTAAT 257

Matrix = 20p43g.matrix
Kimura (with divCpGMod) = 13.93
Transitions / transversions = 0.88 (7/8)
Gap_init rate = 0.01 (1 / 110), avg. gap size = 1.00 (1 / 1)


756 13.53 13.29 12.11 scaffold734|size30321 14210 14495 (15826) C rnd-5_family-1816#Unknown (170) 549 261 m_b3177s001i84 181340

  scaffold734|s      14210 TCTGACATTTTTTCAAAAACCCTTGAAATAGGAATTCAGTACAAATTCTG 14259
                               v  v     i   v     iv ?         v     i   vi  
C rnd-5_family-        549 TCTGTCAATTTTTTAAACACCCTCCANATAGGAATTAAGTACGAATGTTG 500

  scaffold734|s      14260 AGAATTCCTGTACCAGAAGTACGCCATTCACTGGCAAGGCCAAATATTAT 14309
                                      v   v       i           v -   ------   
C rnd-5_family-        499 AGAATTCCTGTCCCACAAGTACGTCATTCACTGGCTA-GCC------TAT 457

  scaffold734|s      14310 TTTTAACCTCATTGTTATAGCATCATAATATATTATAATACTATATTCTA 14359
                            ?   --- -- ?  --  i i    i----    i  i -         
C rnd-5_family-        456 TNTTA---T--TNGT--TAACGTCATG----ATTACAACA-TATATTCTA 419

  scaffold734|s      14360 CACTTGATAGTTGTGTATAAAT---------------------------- 14381
                                     v i       i ----------------------------
C rnd-5_family-        418 CACTTGATAGATATGTATAAGTAAAATTCCATCATTTTAAGGTATCCAAA 369

  scaffold734|s      14382 -----ACTATCAGAA-TGACTGCACCAAAACAATACAAACAAAA----AA 14421
                           -----     v    -       i     --     i    v  ----  
C rnd-5_family-        368 ACATGACTATGAGAAGTGACTGCGCCAAA--AATACGAACACAAGAATAA 321

  scaffold734|s      14422 TTACACATCTCAAAATACTACTTATATACCTACAGCAAGGTATGGCACAA 14471
                            i       vi      ----    ----?     i v       i   -
C rnd-5_family-        320 TCACACATCATAAAATA----TTAT----NTACAGTATGGTATGGTACA- 280

  scaffold734|s      14472 TTCCTATACAATACCTACAACACA 14495
                           -----    vi             
C rnd-5_family-        279 -----ATACCGTACCTACAACACA 261

Matrix = 20p43g.matrix
Kimura (with divCpGMod) = 13.05
Transitions / transversions = 1.27 (19/15)
Gap_init rate = 0.14 (39 / 285), avg. gap size = 1.87 (73 / 39)


2632 16.84 9.43 3.98 scaffold734|size30321 14500 15167 (15154) C rnd-4_family-1649#Unknown (0) 703 1 m_b3177s001i85 181341

  scaffold734|s      14500 GACAGGCAACTTGCAAAACATATCTTTTT--AGCAAATAATTCCGGCAAG 14547
                                      i  v   v          --   i       i    i  
C rnd-4_family-        703 GACAGGCAACTCGCCAAAAATATCTTTTTTTAGCGAATAATTTCGGCGAG 654

  scaffold734|s      14548 AGTCGTCACTTCAGTAATGACCAAAGTAGGCGTGGCATCACTTGTCATCA 14597
                                          v i           v vv v i v       i   
C rnd-4_family-        653 AGTCGTCACTTCAGTCACGACCAAAGTAGTCCGGTCGTGACTTGTCGTCA 604

  scaffold734|s      14598 GTTGGGTGGTCAGAGTTGTCAGTTAATTCTTTAACTG------CTG---- 14637
                                  v   v    i                    ------   ----
C rnd-4_family-        603 GTTGGGTCGTCCGAGTCGTCAGTTAATTCTTTAACTGACGACTCTGGNGG 554

  scaffold734|s      14638 -----------------ACTAACA--------GGTCGTCACTTGGTTGTA 14662
                           -----------------   i  i--------          -   i   
C rnd-4_family-        553 TCGTCACCTTGTCGATAACTGACGACTCCGNGGGTCGTCACT-GGTCGTA 505

  scaffold734|s      14663 ACTGACGACTCTGGAGGTCATCACTGGGTCAAAACTGATGACTCTGGAGG 14712
                             i          vi    i    ?v    iv   v  i     v ?   
C rnd-4_family-        504 ACCGACGACTCTGCGGGTCGTCACNTGGTCGTAACAGACGACTCAGNAGG 455

  scaffold734|s      14713 TCGTCACTAGGTTGTA------ACTGATGTC-TCT-GGAGGTCATCACCA 14754
                             i    iv   iv  ------ ?     ? -  v-   i------ ?ii
C rnd-4_family-        454 TCATCACCTGGTCCTAGGACCAANTGATGNCATCAAGGAA------ANTG 411

  scaffold734|s      14755 GGTCCTAACTGACGACTC-TGCAGGTCGCCACATGTAACTTACA-----A 14798
                               v ?        ??v-  --     i  vv   ----i   ----- 
C rnd-4_family-        410 GGTCGTNACTGACGANNAATG--GGTCGTCAGTTGT----CACAGGGTCA 367

  scaffold734|s      14799 CTTGGAGGGTCGTCCCTTAGTCCTAG-----GACTA-AGTGTGTCGACAA 14842
                            i   ?  - v   v ivi   v  i-----    v-i i -    v  -
C rnd-4_family-        366 CCTGGNGG-TAGTCACCGGGTCGTAACTGACGACTCTGGCG-GTCGTCA- 320

  scaffold734|s      14843 GGGAACTGAGCCTTAACTGATGACAATGG--GTAGTCAATTGGTCCTAAG 14890
                           -----  ii i v  ?    i   vv   --  v    v v    v   ?
C rnd-4_family-        319 -----CTAGGTCGTANCTGACGACTCTGGTGGTCGTCACTGGGTCGTAAN 275

  scaffold734|s      14891 TGACAACTCTGGTGGTCGTCACCAGATTGCCAGGGATAATATTGGGGGTT 14940
                           i   i         -     i  ? i i i  vv  ii ivi   v   i
C rnd-4_family-        274 CGACGACTCTGGTG-TCGTCGCCNGGTCGTCACTGACGACTCTGGTGGTC 226

  scaffold734|s      14941 GTCACCAGGTCGTAACTGACGGCTCAGG-GGTAGTAACCAGGTCATCAGT 14989
                                 i      v       i  ?? ?-      ?  ??    i     
C rnd-4_family-        225 GTCACCGGGTCGTCACTGACGACTNNGNNGGTAGTNACNNGGTCGTCAGT 176

  scaffold734|s      14990 TACGACATTTTGACGACTCTTCTGTAGTCACTTGAGTCGCGATTCATCAC 15039
                                               ---      i  i      i  ? ii    
C rnd-4_family-        175 TACGACATTTTGACGACTCT---GTAGTCGCTCGAGTCGTGANTTGTCAC 129

  scaffold734|s      15040 TTTCTTTGCCCGAGTTGTCACAATGTCTTCAGTTTGTGTCATGCCAGTCA 15089
                               v   i      i           v ?     vv   ii  v    i
C rnd-4_family-        128 TTTCGTTGTCCGAGTCGTCACAATGTCGTNAGTTTCAGTCGCGCAAGTCG 79

  scaffold734|s      15090 CCAGAATTTTAGGAGTCGTCACTTCGCTGAAATTTTCTCTCCAAAATGT- 15138
                                      ?               i        v  v         -
C rnd-4_family-         78 CCAGAATTTTANGAGTCGTCACTTCGCCGAAATTTTATCGCCAAAATGTC 29

  scaffold734|s      15139 --GTGAAGTTTGTACGAGTTGCCTGTCTTGC 15167
                           --  ?---   v i                 
C rnd-4_family-         28 ACGTN---TTTTTGCGAGTTGCCTGTCTTGC 1

Matrix = 20p43g.matrix
Kimura (with divCpGMod) = 14.04
Transitions / transversions = 1.25 (60/48)
Gap_init rate = 0.07 (44 / 667), avg. gap size = 2.07 (91 / 44)


2182 25.90 4.49 2.72 scaffold734|size30321 15169 15926 (14395) scaffold170|size558746_(dbseq-nr_246)_[277812,288266]#LTR/Gypsy 2204 2974 (7481) m_b3177s001i86 181338

  scaffold734|s      15169 GGTGCTTGCAATAGCAGCAACTGTAGAGGGAGTGCACTCTCACTTCTATC 15218
                                   vvvi  vii         vi v- i  v        v  v  
  scaffold170|s       2204 GGTGCTTGACCCAGAGACAACTGTAGCAGT-GCGCCCTCTCACTGCTTTC 2252

  scaffold734|s      15219 CCTTCA----TCTCCATTTTT-CAATTACAT---TGATACCCCACCATCC 15260
                           v v   ---- v vi      -         ---       i    i-  
  scaffold170|s       2253 ACATCACACATGTGTATTTTTTCAATTACATCACTGATACCTCACCG-CC 2301

  scaffold734|s      15261 CATCACAAGAACCACTGAGACTCAGCTCACAGACTGAATTGGTCCTCTTG 15310
                                iii    vi i  i      ii          i  ivi    ii 
  scaffold170|s       2302 CATCATGGGAACGGCCGAAACTCAGTCCACAGACTGAGTTATCCCTCCCG 2351

  scaffold734|s      15311 CCTGGCACCGTCATCGAGCAAACAACAATTTGCAGCGGTGGGTCTATTTT 15360
                              v      i i vvv  v  v       v       iv   v      
  scaffold170|s       2352 CCTTGCACCGCCGTGTTGCCAAGAACAATTGGCAGCGGCCGGTATATTTT 2401

  scaffold734|s      15361 CAAGGTGAGTTTTTATGAACTTTGACCTTTTTTACAAGTGTTCT--TGAC 15408
                           vii       vv i v  -i    v i v  i     - i  v -- v  
  scaffold170|s       2402 GGGGGTGAGTAATCAAGA-TTTTGTCTTGTTCTACAA-TATTATACTCAC 2449

  scaffold734|s      15409 AACAT--CTAATTTTG---AATTAAATATTTAATGTCCTACCATGGGAAT 15453
                           v   i-- v      v---         v  ivv v       vv i   
  scaffold170|s       2450 CACACGGCAAATTTTTTTCAATTAAATAGTTGCAGGCCTACCAGCGAAAT 2499

  scaffold734|s      15454 GGCCAAAACTTAGCCCACAGACTGAGTGTGGCGTCCTTCCT---ACCGCT 15500
                           v i       i  i             vv   i i  v   ---     i
  scaffold170|s       2500 CGTCAAAACTCAGTCCACAGACTGAGTTAGGCATTCTGCCTTGGACCGCC 2549

  scaffold734|s      15501 GCTGTCTAGCTAACAACAATTGGCATTGGTAGTGGCAGGTAATATTTCAG 15550
                           i-   i--  i              ------ ii  v    -    vii 
  scaffold170|s       2550 A-TGTT--GCCAACAACAATTGGCA------GCAGCCGGTA-TATTGTGG 2589

  scaffold734|s      15551 GATGAAAATGTATGCA-TTTGACCTTTTTTACAATTGTTTTACTTAGCAC 15599
                            ivv  i  i v iv -i ivv v v  i    -iiii v    i v   
  scaffold170|s       2590 GGGTAAGATATTTAAAACTCTTCATGTTCTACA-CCACTATACTCACCAC 2638

  scaffold734|s      15600 ATGCCTATTTTTTTCAATTCAATATTTACAAGCCTACCATGTG---AATG 15646
                            i i iv      i     v    v     i i   i- i v ---   v
  scaffold170|s       2639 ACGTCCTTTTTTTCCAATTAAATAGTTACAGGTCTAT-ACGGGCAAAATT 2687

  scaffold734|s      15647 GCCAAAACTTAGCCCACAGACTGAGTGTGGCATCCCACCTACTGA--TGC 15694
                              i     i  i             vv     i  i -- i  i--i  
  scaffold170|s       2688 GCCGAAACTCAGTCCACAGACTGAGTTAGGCATTCCGC--ATTGGACCGC 2735

  scaffold734|s      15695 CGTCTAGCCAACAACAAGTGGCAGTGGTGGGTATATTTTCAAGGTGAGTT 15744
                              v v     v     v      i  iv          vii        
  scaffold170|s       2736 CGTGTTGCCAAGAACAATTGGCAGCGGCCGGTATATTTTGGGGGTGAGTT 2785

  scaffold734|s      15745 CTAATGAACTTGCCCTTTTTTCA-AGTATTTTACTCAGCACACA-TCATT 15792
                           i v       ii-i         - v    v i    i    ii-     
  scaffold170|s       2786 TTCATGAACTCA-TCTTTTTTCACACTATTGTGCTCAACACATGTTCATT 2834

  scaffold734|s      15793 TTTTTCAATTAAATATTTACAGGCCTATCACGGGAATGGCCAAAACTCA- 15841
                                       v  v       i   iiivvii   v   i       -
  scaffold170|s       2835 TTTTTCAATTAATTAGTTACAGGTCTACTGGCAAAATCGCCGAAACTCAG 2884

  scaffold734|s      15842 ---AC--CCACATACTGAGTTTGGCATCCCGTCTACTGA--TGTCATCTG 15884
                           ---  --v    v        v     i   i  --  i--i i   v v
  scaffold170|s       2885 TTCACAGACACAGACTGAGTTAGGCATTCCGCCT--TGGACCGCCATGTT 2932

  scaffold734|s      15885 GCCAACAACAAATGGCAGCGGCGGGTATATTTTCAAGGTGAG 15926
                                v     v       i  v        v vii   i  
  scaffold170|s       2933 GCCAAGAACAATTGGCAGCAGCCGGTATATTGTGGGGGTAAG 2974

Matrix = 20p43g.matrix
Kimura (with divCpGMod) = 29.51
Transitions / transversions = 1.17 (103/88)
Gap_init rate = 0.05 (37 / 757), avg. gap size = 1.49 (55 / 37)

572 28.06 4.59 0.00 scaffold734|size30321 15779 15974 (14347) scaffold170|size558746_(dbseq-nr_246)_[277812,288266]#LTR/Gypsy 2254 2458 (7997) m_b3177s001i88 181338

  scaffold734|s      15779 CAGCACACAT-CAT-TTTTTTCAATTAAAT-ATTTACAG------GCCTA 15819
                             v       -ii -            v  - i v i v------   i 
  scaffold170|s       2254 CATCACACATGTGTATTTTTTCAATTACATCACTGATACCTCACCGCCCA 2303

  scaffold734|s      15820 TCACGGGAATGGCCAAAACTCAACCCACATACTGAGTTTGGCATCCCGTC 15869
                              i     i    i       ii     v        vvv v     i 
  scaffold170|s       2304 TCATGGGAACGGCCGAAACTCAGTCCACAGACTGAGTTATCCCTCCCGCC 2353

  scaffold734|s      15870 TACTGATGTCATCTGGCCAACAACAAATGGCAGCGGCGGGTATATTTTCA 15919
                            vviivi i i v v     v     v          v          vi
  scaffold170|s       2354 TTGCACCGCCGTGTTGCCAAGAACAATTGGCAGCGGCCGGTATATTTTGG 2403

  scaffold734|s      15920 AGGTGAGTTCTTATGCATTTGACCTTTTTTCAAGTATTTTATTCAGTACA 15969
                           i       vv i v vv    v i v  i vv i    v  i   vi   
  scaffold170|s       2404 GGGTGAGTAATCAAGATTTTGTCTTGTTCTACAATATTATACTCACCACA 2453

  scaffold734|s      15970 TGTCA 15974
                           i v  
  scaffold170|s       2454 CGGCA 2458

Matrix = 20p43g.matrix
Kimura (with divCpGMod) = 31.63
Transitions / transversions = 0.83 (25/30)
Gap_init rate = 0.02 (4 / 195), avg. gap size = 2.25 (9 / 4)


321 32.85 6.03 4.86 scaffold734|size30321 15530 15977 (14344) rnd-4_family-98#DNA/hAT-Tag1 213 665 (4570) m_b3177s001i87 181342

  scaffold734|s      15530 TAGTGGCAGGT-AATATTTCAGGATGAAAATGTATGCATTTGACCTT--T 15576
                                i     -v  v       - i i i vivvi vi  vv    -- 
  rnd-4_family-        213 TAGTGACAGGTTCATTTTTCAGG-TAAGAGTTCTAACCCTTCCCCTTCAT 261

  scaffold734|s      15577 TTTACAATTGTT--TTACTTAGCACATGCCTATTTTTTTCAATTCAATAT 15624
                             i v i  v  -- i  v --  iv  v v             v    i
  rnd-4_family-        262 TTCAAAGTTTTTCGTCACGT--CATCTGACAATTTTTTTCAATTAAATAC 309

  scaffold734|s      15625 TTACAAGCCTACCATGTGAATGGCCAAAACTTAGCCCACAGACTGAGTGT 15674
                               v v  iv   iiv  v vvi ivvi  ii         iiv i vi
  rnd-4_family-        310 TTACCACCCCTCCACAAGATTCTTCGTTGCTCGGCCCACAGATCTAATTC 359

  scaffold734|s      15675 GGCATCCCACCTA--CTGATGCCGTCTA--GCCAACAACAAGTGGCAGTG 15720
                           i  vv      ii--  vviv  vii  --  v        vv vi    
  rnd-4_family-        360 AGCCGCCCACCCGCCCTCCCTCCCCTTAACGCGAACAACAACAGCTAGTG 409

  scaffold734|s      15721 GTGGGTATATTTTCAAGGT--GAGTTCTAATGAACTTGCCCTTT-TTTC- 15766
                           iiv   vii  i i     --    i  --ivvv   v     i-    -
  rnd-4_family-        410 ACCGGTTCGTTCTTAAGGTAAGAGTCCT--CTCCCTTCCCCTTCATTTCA 457

  scaffold734|s      15767 AAGTATTTTACTCAGCACAC--ATCATTTTTTTCAATTAAATATTTA-CA 15813
                               v   vv   iv  -  -- iv                  i   -  
  rnd-4_family-        458 AAGTTTTTGTCTCGTCA-ACTGACAATTTTTTTCAATTAAATACTTACCA 506

  scaffold734|s      15814 GGCCTATCACGGGAATGGCCAAAACTCAACCCACATACTGAGTTTGGCAT 15863
                           vv   -i    i  v viiiivvi   ii      v iiv i  ii  vv
  rnd-4_family-        507 CTCCT-CCACGAGATTCATTGTTGCTCGGCCCACAGATCTAATTCAGCCG 555

  scaffold734|s      15864 CCCGTCTACTGATGTCATCTGGCCAAC--AACAAATGGCAGC----GGCG 15907
                               i --  ----i v  ivv     --i vi   ii    ----i  i
  rnd-4_family-        556 CCCGCC--CT----CCCTCCCCCCAACGTGAAGAATAACAGCAAGTAGCA 599

  scaffold734|s      15908 GGTATATTTTCAAGGT--GAGTTCTTATGCATTTGACCTTT--TTTC-AA 15952
                              vvi  i i     --       i- v v  i--  i  --    -  
  rnd-4_family-        600 GGTTGGTTCTTAAGGTAAGAGTTCTC-TCCCTTC--CCCTTCATTTCAAA 646

  scaffold734|s      15953 GTATTTTATTCAGTACATGTCATCT 15977
                             v    i ------       v  
  rnd-4_family-        647 GTTTTTTGT------CATGTCAACT 665

Matrix = 20p43g.matrix
Kimura (with divCpGMod) = 41.49
Transitions / transversions = 1.09 (73/67)
Gap_init rate = 0.08 (37 / 447), avg. gap size = 1.32 (49 / 37)


377 27.13 0.83 2.52 scaffold734|size30321 15996 16116 (14205) scaffold170|size558746_(dbseq-nr_246)_[277812,288266]#LTR/Gypsy 4132 4250 (6205) m_b3177s001i89 181338

  scaffold734|s      15996 TACTTTAGTCTAACAGTACCTAATCCGGACCCGGTAACCCTCCCAT-ACA 16044
                             i v     i       vv  ii  v--  i           ii -  i
  scaffold170|s       4132 TATTGTAGTCCAACAGTAGGTAGCCCT--CCTGGTAACCCTCCTGTAACG 4179

  scaffold734|s      16045 CTCCTGTAACCCTTTGGTGCACCTCCGGTTACCCTCCCATACACTCCGGT 16094
                           i   v   i    ii   iii-       v       vi   v    i  
  scaffold170|s       4180 TTCCGGTAGCCCTCCGGTATG-CTCCGGTAACCCTCCGGTACTCTCCAGT 4228

  scaffold734|s      16095 AATCCTCCTGTACATTTCCGGT 16116
                            ii i   i   vvi       
  scaffold170|s       4229 AGCCTTCCCGTAACCTTCCGGT 4250

Matrix = 20p43g.matrix
Kimura (with divCpGMod) = 31.18
Transitions / transversions = 2.20 (22/10)
Gap_init rate = 0.03 (4 / 120), avg. gap size = 1.00 (4 / 4)

2416 17.18 0.94 0.47 scaffold734|size30321 16026 16452 (13869) scaffold170|size558746_(dbseq-nr_246)_[277812,288266]#LTR/Gypsy 4203 4631 (5824) m_b3177s001i90 181338

  scaffold734|s      16026 CCGGTAACCCTCCCATACACTCCTGTAACCCTTTGGTGCACCTCCGGTTA 16075
                                        vi   v    v   i  i iiv  ivv i        
  scaffold170|s       4203 CCGGTAACCCTCCGGTACTCTCCAGTAGCCTTCCCGTAACCTTCCGGTTA 4252

  scaffold734|s      16076 CCCTCCCATACACT-CCGGTAATCCTCCTGTACATTTCCGGTATGCCACC 16124
                                  i      -     v i     ii    i               
  scaffold170|s       4253 CCCTCCCGTACACTTCCGGTTACCCTCCCATACACTTCCGGTATGCCACC 4302

  scaffold734|s      16125 AGTCAACATTTTTGTAGCTACTAAGTAATGCAGCTCTGGCCACTATTTAG 16174
                           i  v         v i                 i v i       v    
  scaffold170|s       4303 GGTAAACATTTTTTTGGCTACTAAGTAATGCAGTTATAGCCACTAATTAG 4352

  scaffold734|s      16175 ATTGATATCGATTCTATAACTTACTGAGAAGTCCGTTTTTCTGTAAAAA- 16223
                                   i       vi               i     i         -
  scaffold170|s       4353 ATTGATATTGATTCTAAGACTTACTGAGAAGTCTGTTTTCCTGTAAAAAA 4402

  scaffold734|s      16224 -TACCAATTCCTATTGTAAGTAGAAATAATTGTGAACAGTGGCT-TAGGT 16271
                           -             i   v          v v    -  ivv  - v   
  scaffold170|s       4403 GTACCAATTCCTATCGTACGTAGAAATAAATCTGAA-AGCTCCTCTTGGT 4451

  scaffold734|s      16272 CTGGAATTTCCAGCAACCCACTGGTACACTTTGGTAACCCTCCGGTACAC 16321
                             vi       i i    iv i    v   ii           v      
  scaffold170|s       4452 CTCAAATTTCCGGTAACCTCCCGGTAGACTCCGGTAACCCTCCCGTACAC 4501

  scaffold734|s      16322 TAGTGTATCGATTGGTTTGAGAAGTGTATAGGGGGGTTACCGGAATACAC 16371
                               v  i  ivv    vv         ivv  i           v i  
  scaffold170|s       4502 TAGTTTACCGGAGGGTTACAGAAGTGTACCCGGAGGTTACCGGAAGATAC 4551

  scaffold734|s      16372 CATTCCGGGGGGTTCCGGTAACCCTCCTGTACACTCGAGTGTACAGGCAG 16421
                                 -     i          ii                   i  v  
  scaffold170|s       4552 CATTCC-GGGGGCTCCGGTAACCTCCCTGTACACTCGAGTGTACGGGGAG 4600

  scaffold734|s      16422 GTTACCGGTGTTTTGTGTGTGCAGTGGGGAT 16452
                                         v   v       ii   
  scaffold170|s       4601 GTTACCGGTGTTTTTTGTTTGCAGTGAAGAT 4631

Matrix = 20p43g.matrix
Kimura (with divCpGMod) = 17.69
Transitions / transversions = 1.21 (40/33)
Gap_init rate = 0.01 (6 / 426), avg. gap size = 1.00 (6 / 6)


656 6.14 27.19 0.00 scaffold734|size30321 19355 19468 (10853) rnd-1_family-1226#Unknown 1 145 (5) m_b3177s001i91 181343

  scaffold734|s      19355 GGAGTTGCGGGAACAAGACTACTTGATGCTATACAAGGTAGACTGAGCCA 19404
                                                v         v      i      v    
  rnd-1_family-          1 GGAGTTGCGGGAACAAGACTAGTTGATGCTAAACAAGGCAGACTGCGCCA 50

  scaffold734|s      19405 TTTTTTT-------------------------TGA------ATCATGTCT 19423
                                  -------------------------   ------         
  rnd-1_family-         51 TTTTTTTGAACAAGTCAAGCAATCATACATCGTGATAAAAAATCATGTCT 100

  scaffold734|s      19424 GTGCAATAATTAATATCAGGGAAGGTGTGAGAATGATGAAAAGTA 19468
                              i           v           i                 
  rnd-1_family-        101 GTGTAATAATTAATAACAGGGAAGGTGCGAGAATGATGAAAAGTA 145

Matrix = 20p43g.matrix
Kimura (with divCpGMod) = 5.55
Transitions / transversions = 0.75 (3/4)
Gap_init rate = 0.02 (2 / 113), avg. gap size = 15.50 (31 / 2)


830 7.55 0.00 0.00 scaffold734|size30321 19486 19591 (10730) rnd-5_family-585#Unknown 5 110 (0) m_b3177s001i92 181344

  scaffold734|s      19486 TCTTGCGCAAAGGCATAGAGTATGGTATCTTTTCATGTATTGAGTTCACA 19535
                                     v                                  v i i
  rnd-5_family-          5 TCTTGCGCAATGGCATAGAGTATGGTATCTTTTCATGTATTGAGTGCGCG 54

  scaffold734|s      19536 ATCGCGGAGAAGAAGAAGCAGCAGGGAGTTAGTCTTCAGTGCGACAGTGC 19585
                                                v         v        i         
  rnd-5_family-         55 ATCGCGGAGAAGAAGAAGCAGGAGGGAGTTATTCTTCAGTACGACAGTGC 104

  scaffold734|s      19586 CAAAAG 19591
                              i  
  rnd-5_family-        105 CAAGAG 110

Matrix = 20p43g.matrix
Kimura (with divCpGMod) = 6.09
Transitions / transversions = 1.00 (4/4)
Gap_init rate = 0.00 (0 / 105), avg. gap size = 0.0 (0 / 0)


4538 6.89 0.17 0.34 scaffold734|size30321 19593 20174 (10147) rnd-1_family-812#Unknown 1 581 (39) m_b3177s001i93 181345

  scaffold734|s      19593 GTGCCGGATCT-ATGGAAAAGGCATAAATAAATCGATTATACAACTAATT 19641
                                 ?    -  v   v                       i    i  
  rnd-1_family-          1 GTGCCGNATCTCATTGAATAGGCATAAATAAATCGATTATACGACTAGTT 50

  scaffold734|s      19642 TCCGCCTTCTTTTCAAACAGCCGACTTTGTCAAACATGCCAAAGTAGGCA 19691
                                        v                i                   
  rnd-1_family-         51 TCCGCCTTCTTTTGAAACAGCCGACTTTGTTAAACATGCCAAAGTAGGCA 100

  scaffold734|s      19692 TTCAATGCCGTTTTAGGTCAAAACGGCAGAGAAGGCATTATAAGCGGCTT 19741
                                           ?i v                    -- i      
  rnd-1_family-        101 TTCAATGCCGTTTTAGNCCTAAACGGCAGAGAAGGCATTA--AACGGCTT 148

  scaffold734|s      19742 CAAGTGACGTATGCTGCCGTTCGAAGCATTTACAACAATAGAACAAAGGA 19791
                                      ?                      i    vi?        
  rnd-1_family-        149 CAAGTGACGTANGCTGCCGTTCGAAGCATTTACAGCAATCANACAAAGGA 198

  scaffold734|s      19792 ATTCATGAAACGTGTACTGGAACCCGACAAATCATGCCGATTTACACACT 19841
                               i                       i                 i   
  rnd-1_family-        199 ATTCGTGAAACGTGTACTGGAACCCGACGAATCATGCCGATTTACATACT 248

  scaffold734|s      19842 CTCAGCTGTTTCATAAGGAATCGGCATACTTTTACTGAAACGGCATACTA 19891
                                        ?i                                v  
  rnd-1_family-        249 CTCAGCTGTTTCANGAGGAATCGGCATACTTTTACTGAAACGGCATAATA 298

  scaffold734|s      19892 CATCACTCAATTCCAATTTAGTTAAAGTATGCTGAATCTATACAAAACGG 19941
                                  i   v                    i                 
  rnd-1_family-        299 CATCACTTAATGCCAATTTAGTTAAAGTATGCCGAATCTATACAAAACGG 348

  scaffold734|s      19942 CCGAGATTACATAAATCGGCATGCTACCACATGGCACAGAAAGTCAGCTT 19991
                                 v   i              v                    v   
  rnd-1_family-        349 CCGAGAGTACGTAAATCGGCATGCTTCCACATGGCACAGAAAGTCACCTT 398

  scaffold734|s      19992 CATCTTTAATGACGTCATTTACAATATAACCTTGGTTGTTTGTGACTGCT 20041
                            v                v  i     ii   ii      i         
  rnd-1_family-        399 CTTCTTTAATGACGTCATATATAATATGGCCTCAGTTGTTCGTGACTGCT 448

  scaffold734|s      20042 ATTCCAGCTTGAAGCACGAGCTCTGACATCATTCATGACTACGAGGACAC 20091
                           v  i                       i                      
  rnd-1_family-        449 CTTTCAGCTTGAAGCACGAGCTCTGACGTCATTCATGACTACGAGGACAC 498

  scaffold734|s      20092 ACCATTGCTTAAGCCGATTCCCTGTACCACTACTACCTACCAAAATAAAT 20141
                             v                 v         v          i        
  rnd-1_family-        499 ACGATTGCTTAAGCCGATTCACTGTACCACGACTACCTACCGAAATAAAT 548

  scaffold734|s      20142 CTATTTTGCTATAGGTAACATGATAGTTCTTTC 20174
                                  v                         
  rnd-1_family-        549 CTATTTTTCTATAGGTAACATGATAGTTCTTTC 581

Matrix = 20p43g.matrix
Kimura (with divCpGMod) = 5.94
Transitions / transversions = 1.35 (23/17)
Gap_init rate = 0.01 (3 / 581), avg. gap size = 1.00 (3 / 3)

900 2.40 20.80 0.00 scaffold734|size30321 20124 20248 (10073) rnd-1_family-1195#Unknown 1 151 (0) m_b3177s001i94 181345

  scaffold734|s      20124 CTACCTACCAAAATAAATCTATTTTGCTATAGGTAACATGATAGTTCTTT 20173
                                    i         i     v                        
  rnd-1_family-          1 CTACCTACCGAAATAAATCCATTTTTCTATAGGTAACATGATAGTTCTTT 50

  scaffold734|s      20174 C--------------------------GTACCTTTATGATTTTCAGATCA 20197
                            --------------------------                       
  rnd-1_family-         51 CTAATCCTATCTAAAATTTTCATCGTTGTACCTTTATGATTTTCAGATCA 100

  scaffold734|s      20198 TTTTGCTAGTTTTGGCATTAAGAGTAAAACATCACGTTTTCCCGCACTTC 20247
                                                                             
  rnd-1_family-        101 TTTTGCTAGTTTTGGCATTAAGAGTAAAACATCACGTTTTCCCGCACTTC 150

  scaffold734|s      20248 C 20248
                            
  rnd-1_family-        151 C 151

Matrix = 20p43g.matrix
Kimura (with divCpGMod) = 1.70
Transitions / transversions = 2.00 (2/1)
Gap_init rate = 0.01 (1 / 124), avg. gap size = 26.00 (26 / 1)


1741 11.24 0.38 2.70 scaffold734|size30321 20249 20513 (9808) C genome_11_5165#DNA (28) 775 517 m_b3177s001i95 181346

  scaffold734|s      20249 CAGACGAAGTATACATTCTGATCGAATAAAAAATGTCTCAACGGGTGATA 20298
                               v      v     vi          v--- i   i     i  v  
C genome_11_516        775 CAGAGGAAGTAGACATTGCGATCGAATAAT---TATCTTAACGGATGCTA 729

  scaffold734|s      20299 GTCACACAAAAATCTCTTTGGCTTCTCATCGTAAGAACTATTCCACAGGC 20348
                                                        iv      i      vi    
C genome_11_516        728 GTCACACAAAAATCTCTTTGGCTTCTCATTTTAAGAATTATTCCTTAGGC 679

  scaffold734|s      20349 CTAACTAAAAG-GCGATCTTTTGTGGCGACTGACGCCAATATGATAGATG 20397
                            i  iv    i-        i        i                    
C genome_11_516        678 CCAATGAAAAAAGCGATCTTCTGTGGCGATTGACGCCAATATGATAGATG 629

  scaffold734|s      20398 TGACTCAGGCCGATTTCTCTTCAAATTCTTGAGAAAAATAAGGCAGGCTT 20447
                           i    i                       i          v         
C genome_11_516        628 CGACTTAGGCCGATTTCTCTTCAAATTCTCGAGAAAAATATGGCAGGCTT 579

  scaffold734|s      20448 TGGCAGACTTTGGCAGACTTTGGCAGACTTTCTACCAAAGCCTGCCAAAG 20497
                                 i         i         v ---  i                
C genome_11_516        578 TGGCAGGCTTTGGCAGGCTTTGGCAGCC---CTGCCAAAGCCTGCCAAAG 532

  scaffold734|s      20498 TCTGCCAAAGTCTGCC 20513
                           -         i     
C genome_11_516        531 -CTGCCAAAGCCTGCC 517

Matrix = 20p43g.matrix
Kimura (with divCpGMod) = 11.04
Transitions / transversions = 1.90 (19/10)
Gap_init rate = 0.03 (8 / 264), avg. gap size = 1.00 (8 / 8)

2220 9.80 2.28 0.32 scaffold734|size30321 20439 20745 (9576) C genome_11_5165#DNA (490) 313 1 m_b3177s001i96 181346

  scaffold734|s      20439 GGCAGGCTTTGGCAGACTTTGGCAGACTTTGGCAGACTT-------TCTA 20481
                                          iv        i         v i -------i  i
C genome_11_516        313 GGCAGGCTTTGGCAGGGTTTGGCAGGCTTTGGCAGCCCTGCCAAAGCCTG 264

  scaffold734|s      20482 CCAAAGCCTGCCAAAGTCTGCCAAAGTCTGCCAGTTTTCAGCAAGAAATA 20531
                                          i-         i               i       
C genome_11_516        263 CCAAAGCCTGCCAAAA-CTGCCAAAGCCTGCCAGTTTTCAGCGAGAAATA 215

  scaffold734|s      20532 TTTGAAGTAATAAATTGCAGCCGTTCTTTCGATTCCGCACAATTGAAGAC 20581
                               i             i         v           i         
C genome_11_516        214 TTTGGAGTAATAAATTGCGGCCGTTCTTGCGATTCCGCACGATTGAAGAC 165

  scaffold734|s      20582 TAGCAACAAAAGCACGTTAGCGATGAGGTAAGAAAGCATCAATCGGGACC 20631
                                                     v                v  v   
C genome_11_516        164 TAGCAACAAAAGCACGTTAGCGATGATGTAAGAAAGCATCAATGGGTACC 115

  scaffold734|s      20632 TTTCTCAACAACTGAACTTTGCAAGATTTTGAAGTGATTTAATCTTGGAT 20681
                                      v      viv i                           
C genome_11_516        114 TTTCTCAACAAGTGAACTACTCGAGATTTTGAAGTGATTTAATCTTGGAT 65

  scaffold734|s      20682 ACCACAGAGCGGGTAAAGAAAGACATCCTTTGTTTTACAAAATATGTTAT 20731
                                v    iiv    i                 i         i    
C genome_11_516         64 ACCACTGAGCAATTAAAAAAAGACATCCTTTGTTTCACAAAATATATTAT 15

  scaffold734|s      20732 TATGCCGGTTCTTC 20745
                            v            
C genome_11_516         14 TTTGCCGGTTCTTC 1

Matrix = 20p43g.matrix
Kimura (with divCpGMod) = 9.20
Transitions / transversions = 1.50 (18/12)
Gap_init rate = 0.01 (2 / 306), avg. gap size = 4.00 (8 / 2)


1057 30.00 5.14 5.56 scaffold734|size30321 21284 22042 (8279) rnd-1_family-950#Unknown 21 776 (337) m_b3177s001i97 181347

  scaffold734|s      21284 CCCCGTGGAAAATCCCTTGCCCA---TCACTACATCAAGGCGAACAAGGT 21330
                             v     i      v i     --- v   -i v   i- -        
  rnd-1_family-         21 CCACGTGGGAAATCCATCGCCCACTTTGACT-TAGCAAA-C-AACAAGGT 67

  scaffold734|s      21331 TGTTTATTACTCCTTTGACCTAGA-ACATGGGGAAGAGTACTGTGGGGTA 21379
                                viivv  ii v     v  -   -  v i            ii v
  rnd-1_family-         68 TGTTTTCCTGTCTCTAGACCTCGAGACA-GGCGGAGAGTACTGTGGAATC 116

  scaffold734|s      21380 ATTCAGATCTCTGCACAGTTCTTCCGGC----CC---AACATCGCCAATT 21422
                             i   v      vv  ii     v   ----  ---  v   iv   --
  rnd-1_family-        117 ATCCAGCTCTCTGGCCAACTCTTCAGGCAAGACCCAGAAGATCAGCAA-- 164

  scaffold734|s      21423 GTACTGGCCAAGACTTTCACCGT-GTAGAGCAAACCTTCAACCAATACAT 21471
                           ------ivv  i  i    iv i-  i   v ?  v      v i   i 
  rnd-1_family-        165 ------AAAAAAACCTTCATAGCAGTGGAGGANACATTCAACGAGTACGT 208

  scaffold734|s      21472 ACAACCCCCAGAGGGAGCTATTTGGAACGAGGCAGCATGTCAGGCCA--C 21519
                           vvv         v  v  iv       i  i vi  ?  i --    -- 
  rnd-1_family-        209 TGCACCCCCAGATGGCGCCTTTTGGAATGAAGAGGCNTGCC--GCCAGTC 256

  scaffold734|s      21520 CCACAAACT-CCATGCCAACTCTCCACAAATCCG----GGCGGCAAACTC 21564
                           v   iiv  -i  -  v iv      v i  v i----   v ---- i 
  rnd-1_family-        257 GCACGGCCTGTCA-GCAAGGTCTCCAGAGATACAAAATGGCCG----CCC 301

  scaffold734|s      21565 ATTTGATTTTGTATGGCACGGGTTCTT-CACCTA----CAGCGCCGACCA 21609
                              i vivi   v   -  iiii i  -iv ? i----     ----i  
  rnd-1_family-        302 ATTCGTCGCTGTTTGG-ACAAACTTTTGTTCNTGGATCCAGCG----TCA 346

  scaffold734|s      21610 TGTCTCTCTGTCCGAGACTTGCATCTTCGTTGCTTATCATGGCAAGACCT 21659
                               vv viv  i    vv     ii  vv   i  i ii   i    ? 
  rnd-1_family-        347 TGTCGGTACTTCTGAGAAGTGCATTCTCTGTGCCTACCGCGGCGAGACNT 396

  scaffold734|s      21660 GTGACCTCCGCTGGATTTGGAAACACACCCAAGTGCCACGAGCCCAACTT 21709
                                v vv v     i     i   vv  v? i?  vv  v ?     v
  rnd-1_family-        397 GTGACATGAGATGGATCTGGAAGCACTGCCTNGCNCCTAGATCNCAACTA 446

  scaffold734|s      21710 GACATGCCTCCACAAATGAAATTCTTCATGGATCCAAACGCTATCATTGG 21759
                           i    i   vv   i  vivv v           ----   --  ---- 
  rnd-1_family-        447 AACATACCTAAACAGATTGTTTACTTCATGGATC----CGC--TC----G 486

  scaffold734|s      21760 GAATTATACTGG-GTACAAG------CTCCATCCATCCAAAAGTGAACTA 21802
                           i i ?   vvi -i      ------        vvi   i  ii i  -
  rnd-1_family-        487 AAGTNATAAAAGCATACAAGTGTCCTCTCCATCCTGTCAAGAGCAAGCT- 535

  scaffold734|s      21803 GAATCG-TTGGAGCTTGGGTA-TGTCTGGAAATACATCACTGGGCGCAAT 21850
                            i  v -      -      i-     ivv   v      v  i  ?   
  rnd-1_family-        536 GGATAGTTTGGAG-TTGGGTGTTGTCTATCAATTCATCACAGGACGNAAT 584

  scaffold734|s      21851 CTCAACGGAGCACACAATAGAATGGTAGATGTTGTTGCTTA---TACAGA 21897
                                i  v  i  ii iivvv    i     ?ivv  ii ---   i v
  rnd-1_family-        585 CTCAATGGCGCGCATGACGCTTTGGTGGATGTNAAGGCCCAAACTACGGT 634

  scaffold734|s      21898 TGTTGTAACCCACAATCACTTCTTGCCCTATTTGGAT--GTCAGTAAATC 21945
                            i  ii v --- i v     ivvivv?  iv v  i--   i--  i  
  rnd-1_family-        635 TATTACATC---CGAGCACTTTAGAGANTACATCGACAAGTCG--AAGTC 679

  scaffold734|s      21946 GGTTTGTTTTATTGGAGATATCTTTACAAAAACCGAGCGCAC-CGAGATG 21994
                            i iv v ivi i ii     ?  i  viv i      i-  -v      
  rnd-1_family-        680 GATCAGGTCGGTCGAGGATATNTTCACTGCAGCCGAGCA-ACGAGAGATG 728

  scaffold734|s      21995 TTGAAGAAGCTGGAGCCGTCGCATCCAGTGCATGCACCTTGGTTTGAG 22042
                           i        v     i v ii i   ?  v  i vi  v         
  rnd-1_family-        729 CTGAAGAAGATGGAGTCCTTACGTCCNGTCCACGAGCCATGGTTTGAG 776

Matrix = 20p43g.matrix
Kimura (with divCpGMod) = 36.00
Transitions / transversions = 1.13 (114/101)
Gap_init rate = 0.08 (59 / 758), avg. gap size = 1.37 (81 / 59)


1018 5.97 1.46 2.21 scaffold734|size30321 22151 22287 (8034) rnd-4_family-49#Unknown 1 136 (1095) m_b3177s001i98 181348

  scaffold734|s      22151 TTAGGTCTAATCTCACCCAGTCACGTGTCATTTGGGTGAGTCACATGTAT 22200
                               v                                           v 
  rnd-4_family-          1 TTAGCTCTAATCTCACCCAGTCACGTGTCATTTGGGTGAGTCACATGTCT 50

  scaffold734|s      22201 TTTCCAGTCTGTATGTTGTTACATCACCGGTATGTGCAAAGTATGTAGGA 22250
                                       ---i             v      vi     i      
  rnd-4_family-         51 TTTCCAGTCTGT---CTGTTACATCACCGCTATGTGAGAAGTACGTAGGA 97

  scaffold734|s      22251 TGCAGACCAGTTCTGTTTCC--TATTATCATGCACAACA 22287
                                               --      i          
  rnd-4_family-         98 TGCAGACCAGTTCTGTTTCCTATATTATTATGCACAACA 136

Matrix = 20p43g.matrix
Kimura (with divCpGMod) = 5.50
Transitions / transversions = 1.00 (4/4)
Gap_init rate = 0.03 (4 / 136), avg. gap size = 1.25 (5 / 4)


20310 5.38 1.94 1.63 scaffold734|size30321 22286 24970 (5351) rnd-1_family-194#Unknown 1 2693 (0) m_b3177s001i99 181349

  scaffold734|s      22286 CACTGCAAACGAATTGTTAGTAAGAGCAGTAAGACTGTTAGTAAATGTGT 22335
                                                   ivi?              v  vv   
  rnd-1_family-          1 CACTGCAAACGAATTGTTAGTAAGGCTNGTAAGACTGTTAGTTAAACTGT 50

  scaffold734|s      22336 TAGCAAGTATTTTTCACTAACAGAATAGCTAACACCGAACTCAACGGTCG 22385
                           v      -      i   ?                  i?           
  rnd-1_family-         51 AAGCAAG-ATTTTTTACTNACAGAATAGCTAACACCGGNCTCAACGGTCG 99

  scaffold734|s      22386 GTTCAGGGGGCGGAGTAATGAATTCTTTCTCACTTCTTGCTAACTGTTAG 22435
                                i          v                                 
  rnd-1_family-        100 GTTCAAGGGGCGGAGTCATGAATTCTTTCTCACTTCTTGCTAACTGTTAG 149

  scaffold734|s      22436 TAAGGTTTAGGGGACAATGTTTGACTGTCACCAACTGCTAACAATTTTAC 22485
                                   v                 viv  vi      ?          
  rnd-1_family-        150 TAAGGTTTTGGGGACAATGTTTGACTTCGACGGACTGCTNACAATTTTAC 199

  scaffold734|s      22486 TAACAGCAAGATCTAAACGATTATATTTTTTTCTAACTAGGTATTTTTAG 22535
                                  i                -    vvvv       v ii      
  rnd-1_family-        200 TAACAGCGAGATCTAAACGATTAT-TTTTGAAATAACTAGCTGCTTTTAG 248

  scaffold734|s      22536 AGCTAAGAATACCTCAGCCCAAAGAAGTAATACTTCAATCATTTCAAATG 22585
                                   -i    i       v i   v  --            ---  
  rnd-1_family-        249 AGCTAAGA-CACCTTAGCCCAATGGAGTCAT--TTCAATCATTTC---TG 292

  scaffold734|s      22586 TCATCGCTG-----CATT-----GGT--ATCA----TCAGGGTCCAT-GA 22618
                               -  v -----    -----   --    ----    vv  v i-  
  rnd-1_family-        293 TCAT-GCAGTACAACATTCATGAGGTTGATCAGATTTCAGTCTCAACAGA 341

  scaffold734|s      22619 TATTA--CA-GATTGTGCA-TAATGACAACAACAAACCATCATTCATATA 22664
                              i --  -i   iv  v-     -ii i    ------   i   vi 
  rnd-1_family-        342 TATCAACCATAATTAGGCCCTAATG-TGATAACA------CATCCATCCA 384

  scaffold734|s      22665 AATAGAATATTGCAAC--AT-TCCTCACCACATCAAACAACCCCTGCAAA 22711
                           ----     v      --  -           i---   --    - i i
  rnd-1_family-        385 ----GAATAATGCAACTTATATCCTCACCACAC---ACA--CCCT-CGAG 424

  scaffold734|s      22712 TATTATATCAGCAGTTGCATCTCTCTAGCCGCAAATGTCAGCACACAGTC 22761
                           i-ii i-                   i      v-     ----------
  rnd-1_family-        425 C-CCAC-TCAGCAGTTGCATCTCTCTGGCCGCAC-TGTCA---------- 461

  scaffold734|s      22762 TCAAATACAAAAATGAATTTCGAGGAGCAGAACAAGATACAAATTCGTTT 22811
                           -                                          v   ?  
  rnd-1_family-        462 -CAAATACAAAAATGAATTTCGAGGAGCAGAACAAGATACAAAATCGNTT 510

  scaffold734|s      22812 ACACTTTTGGCACAAGAAGAAAAATATCAAATGCCCCAGCTGCAAATCAT 22861
                                i                                            
  rnd-1_family-        511 ACACTCTTGGCACAAGAAGAAAAATATCAAATGCCCCAGCTGCAAATCAT 560

  scaffold734|s      22862 CTTTGTTTCACTTTGGCGGAAGGCCCTACTTCTCCTCTGCAAGAATTGTA 22911
                               i          i                         v v      
  rnd-1_family-        561 CTTTATTTCACTTTGACGGAAGGCCCTACTTCTCCTCTGCACGCATTGTA 610

  scaffold734|s      22912 AATGAAATCGTGGTACTCCATCATTCACCATGTCCTTCATCGATCGGGAA 22961
                                                                 v  v     i  
  rnd-1_family-        611 AATGAAATCGTGGTACTCCATCATTCACCATGTCCTTCTTCTATCGGAAA 660

  scaffold734|s      22962 TTGTGGAAA-GCGCTATACTTTTGCTTGTCCTGTGGGAGTCAAAGTTCCC 23010
                                    -     ? v                                
  rnd-1_family-        661 TTGTGGAAAAGCGCTNTTCTTTTGCTTGTCCTGTGGGAGTCAAAGTTCCC 710

  scaffold734|s      23011 ATACGTCTGGAAGACTGCAAGACAAAGGATGCAAATGTGTAAGACGCAAT 23060
                                     i           i                  v        
  rnd-1_family-        711 ATACGTCTGGGAGACTGCAAGATAAAGGATGCAAATGTGTACGACGCAAT 760

  scaffold734|s      23061 GACAACAACAACGTGACAACAGGCCACCACGAAAGTAA----------GA 23100
                                              v     ii v     ?   ----------i 
  rnd-1_family-        761 GACAACAACAACGTGACAAAAGGCCGTCCCGAAANTAACCCAACAGGGAA 810

  scaffold734|s      23101 AGGG---------TGTGGAAAACTTTACGGATCTTGTCGGAGAAACCCCC 23141
                               ---------           v  v             v vivi   
  rnd-1_family-        811 AGGGGGATAGCAATGTGGAAAACTATAAGGATCTTGTCGGATACGGTCCC 860

  scaffold734|s      23142 GCCGATGATTCTCAGCCATATTCTGATCTACGGCGCGATTCGCAAGTTGA 23191
                            ?    iv         vv         v                     
  rnd-1_family-        861 GNCGATACTTCTCAGCCCGATTCTGATCGACGGCGCGATTCGCAAGTTGA 910

  scaffold734|s      23192 CTCGATAAAAGACAAGGAAGCAACCACAATA--CGAGAGCGGTGTTACTG 23239
                                i  vi             v v   i --?        ?    vii
  rnd-1_family-        911 CTCGACAATGGACAAGGAAGCAAACCCAACAGANGAGAGCGGNGTTAGCA 960

  scaffold734|s      23240 CTGATCACCTT---GGCGTTGAAGATGGGGGGGAATGGGAAGTTGAATTC 23286
                           v          ---  v              --                 
  rnd-1_family-        961 ATGATCACCTTCTTGGAGTTGAAGATGGGGG--AATGGGAAGTTGAATTC 1008

  scaffold734|s      23287 GATCCCAGTAGTGGCGCAGGAATTTCTGACACGCGAGGTCTTATTTCTTG 23336
                                                                             
  rnd-1_family-       1009 GATCCCAGTAGTGGCGCAGGAATTTCTGACACGCGAGGTCTTATTTCTTG 1058

  scaffold734|s      23337 TTATTCCGATAGGAACAACCTCCTCAACATTCTGGGAAACCGTAATGAAT 23386
                            i                                           i    
  rnd-1_family-       1059 TCATTCCGATAGGAACAACCTCCTCAACATTCTGGGAAACCGTAACGAAT 1108

  scaffold734|s      23387 GGCCTAGTGGTAGTGCGAAATTTTTTATGAGGGACCACAAGAATCAAGGG 23436
                                  i          i      -                        
  rnd-1_family-       1109 GGCCTAGCGGTAGTGCGAGATTTTT-ATGAGGGACCACAAGAATCAAGGG 1157

  scaffold734|s      23437 GATGGATTAAAGGGGTTGGTTTTCAATTCTGTCATTGACTCCAAAGTCTA 23486
                             i                                      v        
  rnd-1_family-       1158 GACGGATTAAAGGGGTTGGTTTTCAATTCTGTCATTGACTCAAAAGTCTA 1207

  scaffold734|s      23487 TAGTGATTTCTCCTCGCTGTCAGTTGAAGACATGTTTTTCCATCTCCACA 23536
                                       ?     i?    i                         
  rnd-1_family-       1208 TAGTGATTTCTCNTCGCTANCAGTCGAAGACATGTTTTTCCATCTCCACA 1257

  scaffold734|s      23537 TTGCGTCAGTGTACTATGGACTCCCCACCACAAAATCCGTTGACCTTGCA 23586
                                                                         v   
  rnd-1_family-       1258 TTGCGTCAGTGTACTATGGACTCCCCACCACAAAATCCGTTGACCTAGCA 1307

  scaffold734|s      23587 ACTATGACCCTTCACAATATCTCCCAACACAATGAAATCATCCAATCTGA 23636
                                          i                    v             
  rnd-1_family-       1308 ACTATGACCCTTCACGATATCTCCCAACACAATGAACTCATCCAATCTGA 1357

  scaffold734|s      23637 GAAGAAAGCACTGTCTGAAAATTATCAGAATTCCATCGTTCAGGTGCTTG 23686
                                                         i     v           i 
  rnd-1_family-       1358 GAAGAAAGCACTGTCTGAAAATTATCAGAACTCCATAGTTCAGGTGCTCG 1407

  scaffold734|s      23687 CCGCCCGTGGAATCGACGAACTGGAAGTATCATCAATAGTACAGGAAATA 23736
                            ?                   i                            
  rnd-1_family-       1408 CNGCCCGTGGAATCGACGAACCGGAAGTATCATCAATAGTACAGGAAATA 1457

  scaffold734|s      23737 AATGATTGCGTTCAGACAGCATGGCAGATTCATGGTGATAAGCCATCTTC 23786
                                   i           i                       i     
  rnd-1_family-       1458 AATGATTGTGTTCAGACAGCGTGGCAGATTCATGGTGATAAGCCGTCTTC 1507

  scaffold734|s      23787 CATCAAAGCCCCGTTGAATCATAAGACAGTTCGATCAGTCTATACAGAAG 23836
                                        ?                    v               
  rnd-1_family-       1508 CATCAAAGCCCCGNTGAATCATAAGACAGTTCGAGCAGTCTATACAGAAG 1557

  scaffold734|s      23837 GACAAAACTCTATTGTCAAAAATTTACCAATTCCAACTGTCAGTATTAGT 23886
                               ?  i                             v         ?  
  rnd-1_family-       1558 GACANAATTCTATTGTCAAAAATTTACCAATTCCAACGGTCAGTATTNGT 1607

  scaffold734|s      23887 CA-AAGGCTGCTTACATCCCAGCCAAAGAAATCATCAATCATATTTTAGC 23935
                             -                    ?         i                
  rnd-1_family-       1608 CACAAGGCTGCTTACATCCCAGCNAAAGAAATCGTCAATCATATTTTAGC 1657

  scaffold734|s      23936 AATGGGGATAGATGTAATGTTCTTCCGTGCTGGGTATGAAGATGACTGGG 23985
                                                             i i     ?       
  rnd-1_family-       1658 AATGGGGATAGATGTAATGTTCTTCCGTGCTGGGCACGAAGANGACTGGG 1707

  scaffold734|s      23986 TAGATCAATCTGGTCATTATGGGACGAAATTCCTATGTAATCTTCACCAT 24035
                                                    i         i             ?
  rnd-1_family-       1708 TAGATCAATCTGGTCATTATGGGACAAAATTCCTACGTAATCTTCACCAN 1757

  scaffold734|s      24036 AATGTTTCAACCATGACAGATATCTCGATCGACACCCGAATCCTCCTCGT 24085
                                                        ?                    
  rnd-1_family-       1758 AATGTTTCAACCATGACAGATATCTCGATNGACACCCGAATCCTCCTCGT 1807

  scaffold734|s      24086 AAGAGTATGGTCAGATGGATTCGAGGCTCATCAAATCAAAGGAAAGAATG 24135
                                       i                                     
  rnd-1_family-       1808 AAGAGTATGGTCGGATGGATTCGAGGCTCATCAAATCAAAGGAAAGAATG 1857

  scaffold734|s      24136 AATTCAACAGTCTGCAGATGTTCACACTGACCGTCATTGCCCCCAACTAT 24185
                                                          ?                  
  rnd-1_family-       1858 AATTCAACAGTCTGCAGATGTTCACACTGACNGTCATTGCCCCCAACTAT 1907

  scaffold734|s      24186 AAAAATACCAGCCGCCATACAGCACCCTTTGCTTTGTGCTTTCAGAGACA 24235
                                                                             
  rnd-1_family-       1908 AAAAATACCAGCCGCCATACAGCACCCTTTGCTTTGTGCTTTCAGAGACA 1957

  scaffold734|s      24236 AAACCAAAATGATATTCTCATCCAGCTGCTCAAGGAGTTGAAAGATCTTC 24285
                                          i                             ?    
  rnd-1_family-       1958 AAACCAAAATGATATCCTCATCCAGCTGCTCAAGGAGTTGAAAGANCTTC 2007

  scaffold734|s      24286 AGTCTCCAACACTCAGATACTGGGGAGGGAAGGAAAATCAGGTATACCCA 24335
                                                                  i         ?
  rnd-1_family-       2008 AGTCTCCAACACTCAGATACTGGGGAGGGAAGGAAAATCGGGTATACCCN 2057

  scaffold734|s      24336 ACAATGGTGTTTCTTGAAATGATAAGCAATGATTATGTAGAACGGTGCTC 24385
                                                                     v       
  rnd-1_family-       2058 ACAATGGTGTTTCTTGAAATGATAAGCAATGATTATGTAGAAAGGTGCTC 2107

  scaffold734|s      24386 AAACACTTGTACCACTCAAAATGGTACATTCACCCACAGATGGAGACATT 24435
                                                            i                
  rnd-1_family-       2108 AAACACTTGTACCACTCAAAATGGTACATTCACTCACAGATGGAGACATT 2157

  scaffold734|s      24436 CGGGCCAGTTCGATGACAATCTCGTTCCATCCTGTCCAACCTGTCACCTC 24485
                            ?v                      i            v          ?
  rnd-1_family-       2158 CNTGCCAGTTCGATGACAATCTCGTCCCATCCTGTCCATCCTGTCACCTN 2207

  scaffold734|s      24486 AAAAACATTGAATACATTCTTTCGCCCCCAACTGTGAATGTGAAGAGAGA 24535
                                                         i        ?i         
  rnd-1_family-       2208 AAAAACATTGAATACATTCTTTCGCCCCCAGCTGTGAATNCGAAGAGAGA 2257

  scaffold734|s      24536 AATCTGTTGTGACCAATGCCTTGATTGGTGGCACCATGGAGTGACAAAAC 24585
                             ?                                i              
  rnd-1_family-       2258 AANCTGTTGTGACCAATGCCTTGATTGGTGGCACCGTGGAGTGACAAAAC 2307

  scaffold734|s      24586 CCAAGACATACCCAATTCATCCTGAATTATTTTTACAGACCATTGAAAAC 24635
                                              ?  v                    i      
  rnd-1_family-       2308 CCAAGACATACCCAATTCANCCAGAATTATTTTTACAGACCATCGAAAAC 2357

  scaffold734|s      24636 TTCCCTGCAGTTGAGCTGTCCTT-GAAATGATATTTAACTCTATAACAGC 24684
                                                  -        v                 
  rnd-1_family-       2358 TTCCCTGCAGTTGAGCTGTCCTTCGAAATGATCTTTAACTCTATAACAGC 2407

  scaffold734|s      24685 TTTACAAGATTGGTGCTTTTCTAGTACCTTGTCAAATACTGCCAA-GGGG 24733
                            i                           i               -    
  rnd-1_family-       2408 TCTACAAGATTGGTGCTTTTCTAGTACCTCGTCAAATACTGCCAAGGGGG 2457

  scaffold734|s      24734 ACGTGATAAAAAGATACCTACAAGCGATCGGTCTTTCAACTAGTTTGGTC 24783
                                                                    ?i?      
  rnd-1_family-       2458 ACGTGATAAAAAGATACCTACAAGCGATCGGTCTTTCAACTNANTTGGTC 2507

  scaffold734|s      24784 CCAACATTAACTAAAGATCTGGTGGGGGGGAAGGAAGCTTCCCAATCTTT 24833
                                    ?          ?  -v                         
  rnd-1_family-       2508 CCAACATTANCTAAAGATCTNGT-TGGGGGAAGGAAGCTTCCCAATCTTT 2556

  scaffold734|s      24834 GGCCTTTCCTCAGATTCTAAGGAATTTTAGGACAATTGACGTGGAGTTGA 24883
                                                         i                   
  rnd-1_family-       2557 GGCCTTTCCTCAGATTCTAAGGAATTTTAGAACAATTGACGTGGAGTTGA 2606

  scaffold734|s      24884 AAAGTTTCCAGACAATGCCTATGCATATGTGCTTCCTTGGAATTGAAAAA 24933
                                        ?                                    
  rnd-1_family-       2607 AAAGTTTCCAGACNATGCCTATGCATATGTGCTTCCTTGGAATTGAAAAA 2656

  scaffold734|s      24934 TCTCTGATCGCCAAAACATCTATGTTAGCTTACAGAA 24970
                                                                
  rnd-1_family-       2657 TCTCTGATCGCCAAAACATCTATGTTAGCTTACAGAA 2693

Matrix = 20p43g.matrix
Kimura (with divCpGMod) = 4.81
Transitions / transversions = 1.29 (80/62)
Gap_init rate = 0.02 (62 / 2684), avg. gap size = 1.55 (96 / 62)

29233 3.64 1.06 0.06 scaffold734|size30321 22861 26346 (3975) rnd-1_family-252#Unknown 1 3521 (0) m_b3177s001i100 181349

  scaffold734|s      22861 TCTTTGTTTCACTTTGGCGGAAGGCCCTACTTCTCCTCTGCAAGAATTGT 22910
                                           i                         v v     
  rnd-1_family-          1 TCTTTGTTTCACTTTGACGGAAGGCCCTACTTCTCCTCTGCACGCATTGT 50

  scaffold734|s      22911 AAATGAAATCGTGGTACTCCATCATTCACCATGTCCTTCATCGATCGGGA 22960
                                                                  ?  v     i 
  rnd-1_family-         51 AAATGAAATCGTGGTACTCCATCATTCACCATGTCCTTCNTCTATCGGAA 100

  scaffold734|s      22961 ATTGTGGAAA-GCGCTATACTTTTGCTTGTCCTGTGGGAGTCAAAGTTCC 23009
                                     -     ? v                               
  rnd-1_family-        101 ATTGTGGAAAAGCGCTNTTCTTTTGCTTGTCCTGTGGGAGTCAAAGTTCC 150

  scaffold734|s      23010 CATACGTCTGGAAGACTGCAAGACAAAGGATGCAAATGTGTAAGACGCAA 23059
                                      i           i                  v       
  rnd-1_family-        151 CATACGTCTGGGAGACTGCAAGATAAAGGATGCAAATGTGTACGACGCAA 200

  scaffold734|s      23060 TGACAACAACAACGTGACAACAGGCCACCACGAAAGTAA-GAAGGGTGTG 23108
                                         i     v     i  v     ?   - i   i    
  rnd-1_family-        201 TGACAACAACAACGCGACAAAAGGCCGCCCCGAAANTAACGGAGGATGTG 250

  scaffold734|s      23109 GAAAACTTTACGGATCTTGTCGGAGAAACCCCCGCCGATGATTCTCAGCC 23158
                                  v  v             v viv  i  ?    iv         
  rnd-1_family-        251 GAAAACTATAAGGATCTTGTCGGATACGGCCTCGNCGATACTTCTCAGCC 300

  scaffold734|s      23159 ATATTCTGATCTACGGCGCGATTCGCAAGTTGACTCGATAAAAGACAAGG 23208
                           ??         v                          i  vi       
  rnd-1_family-        301 NNATTCTGATCGACGGCGCGATTCGCAAGTTGACTCGACAATGGACAAGG 350

  scaffold734|s      23209 AAGCAACCACAATA--CGAGAGCGGTGTTACTGC--TGATCACCTT---G 23251
                                   ?   i --?        ?        --          --- 
  rnd-1_family-        351 AAGCAACCNCAACAGANGAGAGCGGNGTTACTGCAATGATCACCTTCTTG 400

  scaffold734|s      23252 GCGTTGAAGATGGGGGGGAATGGGAAGTTGAATTCGATCCCAGTAGTGGC 23301
                            v                                                
  rnd-1_family-        401 GAGTTGAAGATGGGGGGGAATGGGAAGTTGAATTCGATCCCAGTAGTGGC 450

  scaffold734|s      23302 GCAGGAATTTCTGACACGCGAGGTCTTATTTCTTGTTATTCCGATAGGAA 23351
                                                               i             
  rnd-1_family-        451 GCAGGAATTTCTGACACGCGAGGTCTTATTTCTTGTCATTCCGATAGGAA 500

  scaffold734|s      23352 CAACCTCCTCAACATTCTGGGAAACCGTAATGAATGGCCTAGTGGTAGTG 23401
                                                         i           i       
  rnd-1_family-        501 CAACCTCCTCAACATTCTGGGAAACCGTAACGAATGGCCTAGCGGTAGTG 550

  scaffold734|s      23402 CGAAATTTTTTATGAGGGACCACAAGAATCAAGGGGATGGATTAAAGGGG 23451
                              i      -                          i            
  rnd-1_family-        551 CGAGATTTTT-ATGAGGGACCACAAGAATCAAGGGGACGGATTAAAGGGG 599

  scaffold734|s      23452 TTGGTTTTCAATTCTGTCATTGACTCCAAAGTCTATAGTGATTTCTCCTC 23501
                                                     v                    ?  
  rnd-1_family-        600 TTGGTTTTCAATTCTGTCATTGACTCAAAAGTCTATAGTGATTTCTCNTC 649

  scaffold734|s      23502 GCTGTCAGTTGAAGACATGTTTTTCCATCTCCACATTGCGTCAGTGTACT 23551
                              i?    i                                        
  rnd-1_family-        650 GCTANCAGTCGAAGACATGTTTTTCCATCTCCACATTGCGTCAGTGTACT 699

  scaffold734|s      23552 ATGGACTCCCCACCACAAAATCCGTTGACCTTGCAACTATGACCCTTCAC 23601
                                                          v                  
  rnd-1_family-        700 ATGGACTCCCCACCACAAAATCCGTTGACCTAGCAACTATGACCCTTCAC 749

  scaffold734|s      23602 AATATCTCCCAACACAATGAAATCATCCAATCTGAGAAGAAAGCACTGTC 23651
                                                ?                            
  rnd-1_family-        750 AATATCTCCCAACACAATGAANTCATCCAATCTGAGAAGAAAGCACTGTC 799

  scaffold734|s      23652 TGAAAATTATCAGAATTCCATCGTTCAGGTGCTTGCCGCCCGTGGAATCG 23701
                                          i     v           i  ?             
  rnd-1_family-        800 TGAAAATTATCAGAACTCCATAGTTCAGGTGCTCGCNGCCCGTGGAATCG 849

  scaffold734|s      23702 ACGAACTGGAAGTATCATCAATAGTACAGGAAATAAATGATTGCGTTCAG 23751
                                 i                                    i      
  rnd-1_family-        850 ACGAACCGGAAGTATCATCAATAGTACAGGAAATAAATGATTGTGTTCAG 899

  scaffold734|s      23752 ACAGCATGGCAGATTCATGGTGATAAGCCATCTTCCATCAAAGCCCCGTT 23801
                                i                       i                  ? 
  rnd-1_family-        900 ACAGCGTGGCAGATTCATGGTGATAAGCCGTCTTCCATCAAAGCCCCGNT 949

  scaffold734|s      23802 GAATCATAAGACAGTTCGATCAGTCTATACAGAAGGACAAAACTCTATTG 23851
                                              v                   ?  i       
  rnd-1_family-        950 GAATCATAAGACAGTTCGAGCAGTCTATACAGAAGGACANAATTCTATTG 999

  scaffold734|s      23852 TCAAAAATTTACCAATTCCAACTGTCAGTATTAGTCA-AAGGCTGCTTAC 23900
                                                 v         ?    -            
  rnd-1_family-       1000 TCAAAAATTTACCAATTCCAACGGTCAGTATTNGTCACAAGGCTGCTTAC 1049

  scaffold734|s      23901 ATCCCAGCCAAAGAAATCATCAATCATATTTTAGCAATGGGGATAGATGT 23950
                                   ?         i                               
  rnd-1_family-       1050 ATCCCAGCNAAAGAAATCGTCAATCATATTTTAGCAATGGGGATAGATGT 1099

  scaffold734|s      23951 AATGTTCTTCCGTGCTGGGTATGAAGATGACTGGGTAGATCAATCTGGTC 24000
                                              i i     ?                      
  rnd-1_family-       1100 AATGTTCTTCCGTGCTGGGCACGAAGANGACTGGGTAGATCAATCTGGTC 1149

  scaffold734|s      24001 ATTATGGGACGAAATTCCTATGTAATCTTCACCATAATGTTTCAACCATG 24050
                                     i         i             ?               
  rnd-1_family-       1150 ATTATGGGACAAAATTCCTACGTAATCTTCACCANAATGTTTCAACCATG 1199

  scaffold734|s      24051 ACAGATATCTCGATCGACACCCGAATCCTCCTCGTAAGAGTATGGTCAGA 24100
                                         ?                                i  
  rnd-1_family-       1200 ACAGATATCTCGATNGACACCCGAATCCTCCTCGTAAGAGTATGGTCGGA 1249

  scaffold734|s      24101 TGGATTCGAGGCTCATCAAATCAAAGGAAAGAATGAATTCAACAGTCTGC 24150
                                                                             
  rnd-1_family-       1250 TGGATTCGAGGCTCATCAAATCAAAGGAAAGAATGAATTCAACAGTCTGC 1299

  scaffold734|s      24151 AGATGTTCACACTGACCGTCATTGCCCCCAACTATAAAAATACCAGCCGC 24200
                                           ?                                 
  rnd-1_family-       1300 AGATGTTCACACTGACNGTCATTGCCCCCAACTATAAAAATACCAGCCGC 1349

  scaffold734|s      24201 CATACAGCACCCTTTGCTTTGTGCTTTCAGAGACAAAACCAAAATGATAT 24250
                                                                             
  rnd-1_family-       1350 CATACAGCACCCTTTGCTTTGTGCTTTCAGAGACAAAACCAAAATGATAT 1399

  scaffold734|s      24251 TCTCATCCAGCTGCTCAAGGAGTTGAAAGATCTTCAGTCTCCAACACTCA 24300
                           i                             ?                   
  rnd-1_family-       1400 CCTCATCCAGCTGCTCAAGGAGTTGAAAGANCTTCAGTCTCCAACACTCA 1449

  scaffold734|s      24301 GATACTGGGGAGGGAAGGAAAATCAGGTATACCCAACAATGGTGTTTCTT 24350
                                                   i         ?               
  rnd-1_family-       1450 GATACTGGGGAGGGAAGGAAAATCGGGTATACCCNACAATGGTGTTTCTT 1499

  scaffold734|s      24351 GAAATGATAAGCAATGATTATGTAGAACGGTGCTCAAACACTTGTACCAC 24400
                                                      v                      
  rnd-1_family-       1500 GAAATGATAAGCAATGATTATGTAGAAAGGTGCTCAAACACTTGTACCAC 1549

  scaffold734|s      24401 TCAAAATGGTACATTCACCCACAGATGGAGACATTCGGGCCAGTTCGATG 24450
                                             i                 ?v            
  rnd-1_family-       1550 TCAAAATGGTACATTCACTCACAGATGGAGACATTCNTGCCAGTTCGATG 1599

  scaffold734|s      24451 ACAATCTCGTTCCATCCTGTCCAACCTGTCACCTCAAAAACATTGAATAC 24500
                                     i            v          ?               
  rnd-1_family-       1600 ACAATCTCGTCCCATCCTGTCCATCCTGTCACCTNAAAAACATTGAATAC 1649

  scaffold734|s      24501 ATTCTTTCGCCCCCAACTGTGAATGTGAAGAGAGAAATCTGTTGTGACCA 24550
                                          i        ?i           ?            
  rnd-1_family-       1650 ATTCTTTCGCCCCCAGCTGTGAATNCGAAGAGAGAAANCTGTTGTGACCA 1699

  scaffold734|s      24551 ATGCCTTGATTGGTGGCACCATGGAGTGACAAAACCCAAGACATACCCAA 24600
                                               i                             
  rnd-1_family-       1700 ATGCCTTGATTGGTGGCACCGTGGAGTGACAAAACCCAAGACATACCCAA 1749

  scaffold734|s      24601 TTCATCCTGAATTATTTTTACAGACCATTGAAAACTTCCCTGCAGTTGAG 24650
                               ?  v                    i                     
  rnd-1_family-       1750 TTCANCCAGAATTATTTTTACAGACCATCGAAAACTTCCCTGCAGTTGAG 1799

  scaffold734|s      24651 CTGTCCTT-GAAATGATATTTAACTCTATAACAGCTTTACAAGATTGGTG 24699
                                   -        v                  i             
  rnd-1_family-       1800 CTGTCCTTCGAAATGATCTTTAACTCTATAACAGCTCTACAAGATTGGTG 1849

  scaffold734|s      24700 CTTTTCTAGTACCTTGTCAAATACTGCCAAGGGGACGTGATAAAAAGATA 24749
                                         i                                   
  rnd-1_family-       1850 CTTTTCTAGTACCTCGTCAAATACTGCCAAGGGGACGTGATAAAAAGATA 1899

  scaffold734|s      24750 CCTACAAGCGATCGGTCTTTCAACT-AGTTTGGTCCCAACATTAACTAAA 24798
                                                    -    i             ?     
  rnd-1_family-       1900 CCTACAAGCGATCGGTCTTTCAACTCAGTTCGGTCCCAACATTANCTAAA 1949

  scaffold734|s      24799 GATCTGGTGGGGGGGAAGGAAGCTTCCCAATCTTTGGCCTTTCCTCAGAT 24848
                                ?  v                                         
  rnd-1_family-       1950 GATCTNGTTGGGGGGAAGGAAGCTTCCCAATCTTTGGCCTTTCCTCAGAT 1999

  scaffold734|s      24849 TCTAAGGAATTTTAGGACAATTGACGTGGAGTTGAAAAGTTTCCAGACAA 24898
                                          i                                ? 
  rnd-1_family-       2000 TCTAAGGAATTTTAGAACAATTGACGTGGAGTTGAAAAGTTTCCAGACNA 2049

  scaffold734|s      24899 TGCCTATGCATATGTGCTTCCTTGGAATTGAAAAATCTCTGATCGCCAAA 24948
                                                                             
  rnd-1_family-       2050 TGCCTATGCATATGTGCTTCCTTGGAATTGAAAAATCTCTGATCGCCAAA 2099

  scaffold734|s      24949 ACATCTATGTTAGCTTACAGAAAAGATCGGGGCCAAAATGCAGCATGGCA 24998
                                                  i                          
  rnd-1_family-       2100 ACATCTATGTTAGCTTACAGAAAGGATCGGGGCCAAAATGCAGCATGGCA 2149

  scaffold734|s      24999 CACACTCATCAATGCGATACAAGGCAGTCAAGAAACAATCAATTCGGTGT 25048
                             ?            ?                                v 
  rnd-1_family-       2150 CANACTCATCAATGCNATACAAGGCAGTCAAGAAACAATCAATTCGGTCT 2199

  scaffold734|s      25049 ACCTAGTCTGGTGTCTTGCTATGAAGTTCTCAGATATGGAGAAGAAAAAC 25098
                                                                             
  rnd-1_family-       2200 ACCTAGTCTGGTGTCTTGCTATGAAGTTCTCAGATATGGAGAAGAAAAAC 2249

  scaffold734|s      25099 CTCGGTACTGCCAATTGGCAATCGGATCATTACCTTGCATTCA-CCGGGT 25147
                                                  ?                   -      
  rnd-1_family-       2250 CTCGGTACTGCCAATTGGCAATCNGATCATTACCTTGCATTCACCCGGGT 2299

  scaffold734|s      25148 GTCTTTGTTCCATTTTTCGCCTTTGGATAAGGGCGAGGTTGCAAACAACC 25197
                              v                                v             
  rnd-1_family-       2300 GTCATTGTTCCATTTTTCGCCTTTGGATAAGGGCGACGTTGCAAACAACC 2349

  scaffold734|s      25198 TTGACAAACATTTGGTGCTTGCCTTTAGGAGCATGAGAGTGACTTGGTTC 25247
                                                    i                        
  rnd-1_family-       2350 TTGACAAACATTTGGTGCTTGCCTTCAGGAGCATGAGAGTGACTTGGTTC 2399

  scaffold734|s      25248 TGTCTTATCTCTCACATCTTTGCAGAAGAAAAGGTTCCGACAGAGACAAT 25297
                                                                 ?           
  rnd-1_family-       2400 TGTCTTATCTCTCACATCTTTGCAGAAGAAAAGGTTCCNACAGAGACAAT 2449

  scaffold734|s      25298 CAATGTATTGGTGAGATTATTCCTATCATCGTGCAGGAGGTTATGGATTG 25347
                                 i                       v        i          
  rnd-1_family-       2450 CAATGTGTTGGTGAGATTATTCCTATCATCTTGCAGGAGATTATGGATTG 2499

  scaffold734|s      25348 TTGGTGAAAACTTGCATTCAAATCAAGAAAGAGATGATCGAGG--AAAAA 25395
                               ?                                      --     
  rnd-1_family-       2500 TTGGNGAAAACTTGCATTCAAATCAAGAAAGAGATGATCGAGGAAAAAAA 2549

  scaffold734|s      25396 AGAGAAAGGTTGATGACAGGACATCAACAGTTACAGACAAG-AAAAAGCA 25444
                                    i                   i           -        
  rnd-1_family-       2550 AGAGAAAGGCTGATGACAGGACATCAACAATTACAGACAAGAAAAAAGCA 2599

  scaffold734|s      25445 CCATTCTATGTGAGAGGGGCAAATTATCTCAGTCTGCTGAACATTGGCGA 25494
                                                                             
  rnd-1_family-       2600 CCATTCTATGTGAGAGGGGCAAATTATCTCAGTCTGCTGAACATTGGCGA 2649

  scaffold734|s      25495 CATGATCGAAGAGTCAGGACCAATGAGACATTGCTGGGAGGGTGAGAATG 25544
                                       i  ?                                  
  rnd-1_family-       2650 CATGATCGAAGAATCNGGACCAATGAGACATTGCTGGGAGGGTGAGAATG 2699

  scaffold734|s      25545 AGAGTTACATCCAAAATTTCAAGAGGGAGGTATCTACAATGAAGCACACT 25594
                                                                ?            
  rnd-1_family-       2700 AGAGTTACATCCAAAATTTCAAGAGGGAGGTATCTACNATGAAGCACACT 2749

  scaffold734|s      25595 GAACAATATCTCAAGACAATCCTTACTAAGATGTTAAGGACTGATGTCTT 25644
                                            ?  i  ?                          
  rnd-1_family-       2750 GAACAATATCTCAAGACNATTCTNACTAAGATGTTAAGGACTGATGTCTT 2799

  scaffold734|s      25645 GGATTCATTCAATCAGAAAAACCCCTTTTCAAGGGCTAAGAAGTATTCTC 25694
                                     i      i   i     i        ?             
  rnd-1_family-       2800 GGATTCATTCGATCAGAGAAATCCCTTCTCAAGGGCNAAGAAGTATTCTC 2849

  scaffold734|s      25695 GGACCAGTCATGTTAGGATTTACAACAGAGGGGTGAAGTATGCCAGGGTT 25744
                                        ?                  v       i        ?
  rnd-1_family-       2850 GGACCAGTCATGTNAGGATTTACAACAGAGGGCTGAAGTACGCCAGGGTN 2899

  scaffold734|s      25745 GAGGATGTTTTCACACAGGAAGACATAGTTTCAGGAGTGATTGACAAGAA 25794
                                i      i             ?                       
  rnd-1_family-       2900 GAGGACGTTTTCGCACAGGAAGACATNGTTTCAGGAGTGATTGACAAGAA 2949

  scaffold734|s      25795 TGGAAATCTCTTGGTATGTTTTGAAAAATCACGAGTCAAAGGAGTTGGCG 25844
                           ?                        i                        
  rnd-1_family-       2950 NGGAAATCTCTTGGTATGTTTTGAAGAATCACGAGTCAAAGGAGTTGGCG 2999

  scaffold734|s      25845 TTCACCCTCTCATTTTCAATGACACCGATGGGAGTTGGACATTTAATCTT 25894
                                            i        i            ?          
  rnd-1_family-       3000 TTCACCCTCTCATTTTCGATGACACCAATGGGAGTTGGANATTTAATCTT 3049

  scaffold734|s      25895 TGGTACACTGAAACTATGCCACAGAGTCTGCATTCCCATCTGTACAAGAG 25944
                                 v ?     i                        v     i    
  rnd-1_family-       3050 TGGTACTCNGAAACCATGCCACAGAGTCTGCATTCCCATGTGTACGAGAG 3099

  scaffold734|s      25945 CAGAGAGGAACTATTGCAGGAATGTGGTGATTATTTCATACTTTTGAGAG 25994
                                                v          v                 
  rnd-1_family-       3100 CAGAGAGGAACTATTGCAGGACTGTGGTGATTTTTTCATACTTTTGAGAG 3149

  scaffold734|s      25995 AAAA--ATACAAATAACACCTTCATGAGAACCATGATCTGCCGCAGCTGG 26042
                            i  --      ?    i   iv                           
  rnd-1_family-       3150 AGAAGGATACAANTAACGCCTCGATGAGAACCATGATCTGCCGCAGCTGG 3199

  scaffold734|s      26043 GGGGTGAGAGATGATATGGGAAAATTGAGGTTGCCTGTACCACTCAAAAA 26092
                           i              ?          i         v             
  rnd-1_family-       3200 AGGGTGAGAGATGATNTGGGAAAATTAAGGTTGCCTTTACCACTCAAAAA 3249

  scaffold734|s      26093 T-TCCTCCTAAATAAGTAATTAATTTTTCTTTTTCTTTTTTTTAA-CTGT 26140
                            -    v    vv            i    v  v     v v   -    
  rnd-1_family-       3250 TGTCCTACTAATGAAGTAATTAATTCTTCTGTTGCTTTTGTGTAANCTGT 3299

  scaffold734|s      26141 CACTAAGAATATTAGTGCCATGTCTAGATACCTTTAATGCTTTATATTGG 26190
                                           i                          i      
  rnd-1_family-       3300 CACTAAGAATATTAGTACCATGTCTAGATACCTTTAATGCTTTGTATTGG 3349

  scaffold734|s      26191 CACAGGTTTGTAACCTGTATTCGATTT-TGACTTACAGGTAAATTTGTAT 26239
                                 viv          vvv     -   ?            ??    
  rnd-1_family-       3350 CACAGGGCGGTAACCTGTAAAAGATTTNTGANTTACAGGTAAATNNGTAT 3399

  scaffold734|s      26240 GGCAGTCATGCCCATTCTCATAAAATCCAGATTGCCACATTCTCCACAAC 26289
                                            i             i                  
  rnd-1_family-       3400 GGCAGTCATGCCCATTCCCATAAAATCCAGACTGCCACATTCTCCACAAC 3449

  scaffold734|s      26290 ATCTG----------------CCCCCATCCACTATTATTTGGACAATGTC 26323
                                ----------------                             
  rnd-1_family-       3450 ATCTGCCATCGACTTCCCCTTCCCCCATCCACTATTATTTGGACAATGTC 3499

  scaffold734|s      26324 AGAGAAGCGGAACTGCTAGCAGC 26346
                                 -                
  rnd-1_family-       3500 AGAGAA-CGGAACTGCTAGCAGC 3521

Matrix = 20p43g.matrix
Kimura (with divCpGMod) = 2.97
Transitions / transversions = 1.54 (77/50)
Gap_init rate = 0.01 (18 / 3485), avg. gap size = 2.17 (39 / 18)


440 9.84 0.00 0.00 scaffold734|size30321 26344 26404 (3917) C rnd-1_family-458#Unknown (1782) 92 32 m_b3177s001i101 181350

  scaffold734|s      26344 AGCGAAATGTCAGCAACGATGCGACGGATGATACGGATGTGACCGCGTCA 26393
                            i  v         i v                                 
C rnd-1_family-         92 AACGTAATGTCAGCGAGGATGCGACGGATGATACGGATGTGACCGCGTCA 43

  scaffold734|s      26394 ACCAGAGTTCC 26404
                              iv      
C rnd-1_family-         42 ACCGCAGTTCC 32

Matrix = 20p43g.matrix
Kimura (with divCpGMod) = 7.22
Transitions / transversions = 1.00 (3/3)
Gap_init rate = 0.00 (0 / 60), avg. gap size = 0.0 (0 / 0)


676 10.91 1.80 0.89 scaffold734|size30321 26415 26525 (3796) C rnd-1_family-288#Unknown (7) 2160 2049 m_b3177s001i102 181351

  scaffold734|s      26415 GGGGCCTTCGCCGGTATCAGACTAAGCCGGCGTTC-GGTGAGTTGACCCC 26463
                                   - i           v    v v     -i       v   v 
C rnd-1_family-       2160 GGGGCCTT-GTCGGTATCAGACAAAGCAGCCGTTCCAGTGAGTTTACCAC 2112

  scaffold734|s      26464 AGAGGGTTCTTCAAGAATGATTTCCCC-GGACACCATCCGCTTACCTTCT 26512
                            i v                     ii-                  i   
C rnd-1_family-       2111 AAACGGTTCTTCAAGAATGATTTCCTTTGGACACCATCCGCTTACCCTCT 2062

  scaffold734|s      26513 ATTACTTGCACTG 26525
                                        
C rnd-1_family-       2061 ATTACTTGCACTG 2049

Matrix = 20p43g.matrix
Kimura (with divCpGMod) = 11.82
Transitions / transversions = 1.00 (6/6)
Gap_init rate = 0.03 (3 / 110), avg. gap size = 1.00 (3 / 3)


248 9.09 0.00 0.00 scaffold734|size30321 26524 26556 (3765) C rnd-1_family-458#Unknown (1810) 64 32 m_b3177s001i103 181352

  scaffold734|s      26524 TGATACGGATGTGACCGCGTCAACCAGAGTCCC 26556
                                                    iv   i  
C rnd-1_family-         64 TGATACGGATGTGACCGCGTCAACCGCAGTTCC 32

Matrix = 20p43g.matrix
Kimura (with divCpGMod) = 6.66
Transitions / transversions = 2.00 (2/1)
Gap_init rate = 0.00 (0 / 32), avg. gap size = 0.0 (0 / 0)


17246 6.16 0.19 0.23 scaffold734|size30321 26568 28728 (1593) C rnd-1_family-288#Unknown (7) 2160 1 m_b3177s001i104 181353

  scaffold734|s      26568 GGGGCTTTGTCCCCTATCAGACAAAGCCGGCGTTCCGGTGAGTTGATCCC 26617
                                i     vv-             v v      i       v i v 
C rnd-1_family-       2160 GGGGCCTTGTCGG-TATCAGACAAAGCAGCCGTTCCAGTGAGTTTACCAC 2112

  scaffold734|s      26618 AAAGGGTTCTTCAAGAATGATTTCCTTTGGAAACCATCCGCTTACCCTGT 26667
                              v                           v                v 
C rnd-1_family-       2111 AAACGGTTCTTCAAGAATGATTTCCTTTGGACACCATCCGCTTACCCTCT 2062

  scaffold734|s      26668 ATTACTTGCACTGTCATAGGAAACAAACCAAGTCAAGTAACAGCAAGGCT 26717
                                                   i        i   i           v
C rnd-1_family-       2061 ATTACTTGCACTGTCATAGGAAACGAACCAAGTTAAGCAACAGCAAGGCA 2012

  scaffold734|s      26718 TTGTGTCTGAAAAGCGGATTCCACTGCAACGGCGTGCAGTGATCCATCCT 26767
                                        -          i              i  i       
C rnd-1_family-       2011 TTGTGTCTGAAAA-CGGATTCCACCGCAACGGCGTGCAGCGACCCATCCT 1963

  scaffold734|s      26768 TCATCCATTCGTTTTGGCAGAACACGGTTGAATCGGACATTCAAATCAGA 26817
                               v                       v         ?    i      
C rnd-1_family-       1962 TCATGCATTCGTTTTGGCAGAACACGGTAGAATCGGACNTTCAGATCAGA 1913

  scaffold734|s      26818 ATCATGGAATTTGCAGCAACGGCGATGGGG-AAGTGTATCTGCTTTCACA 26866
                                   i            i        -          ?        
C rnd-1_family-       1912 ATCATGGAGTTTGCAGCAACGACGATGGGGGAAGTGTATCTNCTTTCACA 1863

  scaffold734|s      26867 AACTTGCAAACAATGGGACGAAATAATCAACCATGATCTGCATACGGCAA 26916
                                                    v          i i   i       
C rnd-1_family-       1862 AACTTGCAAACAATGGGACGAAATACTCAACCATGACCCGCACACGGCAA 1813

  scaffold734|s      26917 ACCCCATATGGCACAGAATTGCAAAGGAATATTATGGGGTCGAGGAGG-C 26965
                                                             i             - 
C rnd-1_family-       1812 ACCCCATATGGCACAGAATTGCAAAGGAATATTACGGGGTCGAGGAGGGC 1763

  scaffold734|s      26966 GATAGGCGACACCTCCGGCGCTTAGAAATTATGGATTCTGCTTGCCATCA 27015
                                i                                        iv  
C rnd-1_family-       1762 GATAGACGACACCTCCGGCGCTTAGAAATTATGGATTCTGCTTGCCGACA 1713

  scaffold734|s      27016 CGAGGACAACACAGAATGGAGACGACTGCTCTTCATTGATCGGAGTCCAA 27065
                           i v                                               
C rnd-1_family-       1712 TGCGGACAACACAGAATGGAGACGACTGCTCTTCATTGATCGGAGTCCAA 1663

  scaffold734|s      27066 TGCTTTTCTCAGGTGATGTATGGCCATACCTTAAGTTGCTTACATGGGTT 27115
                                     i                             i         
C rnd-1_family-       1662 TGCTTTTCTCGGGTGATGTATGGCCATACCTTAAGTTGCTCACATGGGTT 1613

  scaffold734|s      27116 TTTAGTGATGAGCCTGTCGACCCCTACACATCAATGTCATGGAGAGAGGG 27165
                                                                             
C rnd-1_family-       1612 TTTAGTGATGAGCCTGTCGACCCCTACACATCAATGTCATGGAGAGAGGG 1563

  scaffold734|s      27166 AATCATACAGAAAGAGGTATCAGGAGCTCAGTACTGGCGCAGTCTTGGTG 27215
                                              i   v    v v                   
C rnd-1_family-       1562 AATCATACAGAAAGAGGTACCAGCAGCTGATTACTGGCGCAGTCTTGGTG 1513

  scaffold734|s      27216 TCGATCATCTTCGTAGACGGTCATCTGGTATTGATTCCTTCGAAATTGCC 27265
                                 i            v                              
C rnd-1_family-       1512 TCGATCGTCTTCGTAGACGTTCATCTGGTATTGATTCCTTCGAAATTGCC 1463

  scaffold734|s      27266 TTCACTGATGGGAGCATGGAAGAAAATTTCAAGGACATGACTTTTAAGGT 27315
                                                                             
C rnd-1_family-       1462 TTCACTGATGGGAGCATGGAAGAAAATTTCAAGGACATGACTTTTAAGGT 1413

  scaffold734|s      27316 GCATTACTTCGATCATGAATACACCGTAGCGAACTTTGAGAGTGAATGTA 27365
                                             v        v  v  i  i             
C rnd-1_family-       1412 GCATTACTTCGATCATGACTACACCGTCGCTAATTTCGAGAGTGAATGTA 1363

  scaffold734|s      27366 GACTCATCCATCGATGGCTACATGTGTTTGGATTTCATCATCATGATTTC 27415
                                                                             
C rnd-1_family-       1362 GACTCATCCATCGATGGCTACATGTGTTTGGATTTCATCATCATGATTTC 1313

  scaffold734|s      27416 TCAATTGACCCGCCAGAACCTTATAGCCTGAATGCAATACACCACGGATA 27465
                                                       i      i  ?           
C rnd-1_family-       1312 TCAATTGACCCGCCAGAACCTTATAGCCCGAATGCGATNCACCACGGATA 1263

  scaffold734|s      27466 CATTGTTGTGAGGTTGGCAGATCGTTATAGAGTCGTAGGACGACGTATAC 27515
                                                              v          i   
C rnd-1_family-       1262 CATTGTTGTGAGGTTGGCAGATCGTTATAGAGTCGGAGGACGACGTGTAC 1213

  scaffold734|s      27516 TCTGCTTGGGCTCTATGACAATTAAAGAAGATACTTCCCCATGTGACATT 27565
                                                                             
C rnd-1_family-       1212 TCTGCTTGGGCTCTATGACAATTAAAGAAGATACTTCCCCATGTGACATT 1163

  scaffold734|s      27566 GATAACATAAGGTATCAAGATTACTGGTTGTGTGACCTTTCTGCCGAAGA 27615
                                                           i              ?  
C rnd-1_family-       1162 GATAACATAAGGTATCAAGATTACTGGTTGTGCGACCTTTCTGCCGANGA 1113

  scaffold734|s      27616 GGGGGAACCGGTTATCAGAAAGGAAGTACATTATAGCTGCGGGCCTTTCC 27665
                                               i             v               
C rnd-1_family-       1112 GGGGGAACCGGTTATCAGAAGGGAAGTACATTATCGCTGCGGGCCTTTCC 1063

  scaffold734|s      27666 -TCGGCGTGAGAGACGACCATATATCCCCAATATAGGGAATATCCGACAG 27714
                           -                v                          - v   
C rnd-1_family-       1062 CTCGGCGTGAGAGACGAACATATATCCCCAATATAGGGAATATC-GTCAG 1014

  scaffold734|s      27715 GGCGGTAAATCTGATGAGTGGTGGGATGCCCAGAATGCTATCCTCTTAAG 27764
                               -      i                              ?       
C rnd-1_family-       1013 GGCG-TAAATCCGATGAGTGGTGGGATGCCCAGAATGCTATCNTCTTAAG 965

  scaffold734|s      27765 GAACAGTAATTTATTGTGTCAGACAAGTGATTCCAATGCAATGTCTCGCA 27814
                           v         vi        v  v  ?                v v    
C rnd-1_family-        964 CAACAGTAATGCATTGTGTCTGAAAANTGATTCCAATGCAATGGCGCGCA 915

  scaffold734|s      27815 GTGATGCATCTTTCATGCATTCGTTTTGGCAGGACACGGTAGAATCGGAA 27864
                                                           i                ?
C rnd-1_family-        914 GTGATGCATCTTTCATGCATTCGTTTTGGCAGAACACGGTAGAATCGGAN 865

  scaffold734|s      27865 ATTCAAATCAGAATCATGGAGTTTGCAGCAGCAACGATGGGGGATGTGTA 27914
                                                         i i           ?     
C rnd-1_family-        864 ATTCAAATCAGAATCATGGAGTTTGCAGCAACGACGATGGGGGANGTGTA 815

  scaffold734|s      27915 TTTGCTTTCACAAACTTGCAAAGCATGGGACGATATAATCAACCAGGATC 27964
                                                 vv         v   v            
C rnd-1_family-        814 TTTGCTTTCACAAACTTGCAAACAATGGGACGAAATACTCAACCAGGATC 765

  scaffold734|s      27965 CTGACACTGCCGACCCCATATGGCACAGAATTGCAAAAACATATTATGGG 28014
                            i        v                          i v      i   
C rnd-1_family-        764 CCGACACTGCAGACCCCATATGGCACAGAATTGCAAAGAAATATTACGGG 715

  scaffold734|s      28015 GGCGATAGACGACACCTCCGGCGCTTAGAAATTATGGATTCTGCGTGCAG 28064
                                                                       ?     
C rnd-1_family-        714 GGCGATAGACGACACCTCCGGCGCTTAGAAATTATGGATTCTGCNTGCAG 665

  scaffold734|s      28065 ACATGAGGACAACACAGAATGGAGACGGCTGCTCTTCATCGAGAGGAGTG 28114
                                                      i                     v
C rnd-1_family-        664 ACATGAGGACAACACAGAATGGAGACGACTGCTCTTCATCGAGAGGAGTC 615

  scaffold734|s      28115 CAACCCTTAAGATTTTTTCAGGAGAAATGGGGCCATACCTTAAATTGCTT 28164
                                              i                       i      
C rnd-1_family-        614 CAACCCTTAAGATTTTTTCGGGAGAAATGGGGCCATACCTTAAGTTGCTT 565

  scaffold734|s      28165 GCATGGGTTTTTAGATCCGATCGTGTTGTTCCCTATAACTCAATGCGTTG 28214
                                            ?  ?       ?      i     i   ivv  
C rnd-1_family-        564 GCATGGGTTTTTAGATCNGANCGTGTTGNTCCCTACAACTCGATGTCATG 515

  scaffold734|s      28215 GAAAGAAGGAATTATATGGTGTAAGGTATCAGCAGAAGAGTACTGGTTCG 28264
                                           i i                           i?  
C rnd-1_family-        514 GAAAGAAGGAATTATACGATGTAAGGTATCAGCAGAAGAGTACTGGCNCG 465

  scaffold734|s      28265 ATCTAGAGGTTAGTCATTATCATAGTCGTGAGCGTGGCATTGATCGTTTT 28314
                           i   v i    i   i i?      ?    ?      i           i
C rnd-1_family-        464 GTCTTGGGGTTGGTCGTCNTCATAGNCGTGNGCGTGGTATTGATCGTTTC 415

  scaffold734|s      28315 GATATTGATTTCTACGACACGAACATTGAAGAAATTTTTGCGGGGATGGA 28364
                                  ?i   vv    iv  i           v   i v         
C rnd-1_family-        414 GATATTGNCTTCACCGACGGGAGCATTGAAGAAAATTTCGAGGGGATGGA 365

  scaffold734|s      28365 TTTTCGGGTGCATTACATCGATCATGGCTACACTGTCGCTAATTTTGAGA 28414
                               ?           ?         i      i                
C rnd-1_family-        364 TTTTNGGGTGCATTACNTCGATCATGACTACACCGTCGCTAATTTTGAGA 315

  scaffold734|s      28415 ATGAATGTAGAATCATCCATCGATGGCTCCACGTGTTTGGATTTCATCAC 28464
                           i                                    i            
C rnd-1_family-        314 GTGAATGTAGAATCATCCATCGATGGCTCCACGTGTTCGGATTTCATCAC 265

  scaffold734|s      28465 TATGATTTTGTAATTGACTCACCAGAACCTGAGGATGAGGGTCGGACGCA 28514
                           v       i      v  ?        v    v                 
C rnd-1_family-        264 GATGATTTCGTAATTCACNCACCAGAAGCTGACGATGAGGGTCGGACGCA 215

  scaffold734|s      28515 TGGATACATTACTGTGAAACTGATTGATCGTTATAGACACAGACGATTCC 28564
                                       i    ?      v               i     -   
C rnd-1_family-        214 TGGATACATTACCGTGANACTGATAGATCGTTATAGACACGGACGA-TCC 166

  scaffold734|s      28565 GAAATAGTGTACTGTGCTTGGGCTCTATGACAATTAAAGAAAATACTTCC 28614
                               ?v         ?                         i        
C rnd-1_family-        165 GAAANCGTGTACTGTNCTTGGGCTCTATGACAATTAAAGAAGATACTTCC 116

  scaffold734|s      28615 CGACATGAACATGAAATCATTAG-GTATCAAGATTCTGGATGGTGGGACT 28663
                            ?  i         v     v  -       i                v 
C rnd-1_family-        115 CNACGTGAACATGATATCATGAGTGTATCAAAATTCTGGATGGTGGGAGT 66

  scaffold734|s      28664 ATTGTGCAGAAGAGGGGGAACCTGTGAGAAGCAAGCTCATTCATTTTGTC 28713
                              v              i   i  v       v    i v       v 
C rnd-1_family-         65 ATTCTGCAGAAGAGGGGGGACCCGTTAGAAGCATGCTCGTACATTTTGAC 16

  scaffold734|s      28714 AACTAGCCTTTTTGG 28728
                                       v  
C rnd-1_family-         15 AACTAGCCTTTTGGG 1

Matrix = 20p43g.matrix
Kimura (with divCpGMod) = 5.10
Transitions / transversions = 1.15 (71/62)
Gap_init rate = 0.00 (9 / 2160), avg. gap size = 1.00 (9 / 9)

2015 6.30 0.00 1.11 scaffold734|size30321 28546 28818 (1503) C rnd-1_family-589#Unknown (0) 271 2 m_b3177s001i105 181353

  scaffold734|s      28546 TATAGACACAGACGATTCCGAAATAGTGTACTGTGCTTGGGCTCTATGAC 28595
                                    i             ?v                         
C rnd-1_family-        271 TATAGACACGGACGATTCCGAAANCGTGTACTGTGCTTGGGCTCTATGAC 222

  scaffold734|s      28596 AATTAAAGAAAATACTTCCCGACATGAACATGAAATCATTAGGTATCAAG 28645
                                     i         -  i   vvv   v ?   -         i
C rnd-1_family-        221 AATTAAAGAAGATACTTCCC-ACGTGACGTTGATANCAT-AGGTATCAAA 174

  scaffold734|s      28646 ATTCTGGATGGTGGGACTATTGTGCAGAAGAGGGGGAACCTGTGAGAAGC 28695
                                    ?       ?v  v                  i  v      
C rnd-1_family-        173 ATTCTGGATNGTGGGACNTTTCTGCAGAAGAGGGGGAACCCGTTAGAAGC 124

  scaffold734|s      28696 AAGCTCATTCATTTTGTCAACTAGCCTTTTTGGTTTGGGTAATGGTCAGA 28745
                            v      v       v                        i-       
C rnd-1_family-        123 ATGCTCATACATTTTGACAACTAGCCTTTTTGGTTTGGGTAG-GGTCAGA 75

  scaffold734|s      28746 GTGATCGGATTCCAAGACTAGGAGCAACTTTTGGGTCTGTTGATGGGAAT 28795
                                                                             
C rnd-1_family-         74 GTGATCGGATTCCAAGACTAGGAGCAACTTTTGGGTCTGTTGATGGGAAT 25

  scaffold734|s      28796 TATAATAGTGGAAGTATAGCCTT 28818
                                                  
C rnd-1_family-         24 TATAATAGTGGAAGTATAGCCTT 2

Matrix = 20p43g.matrix
Kimura (with divCpGMod) = 5.58
Transitions / transversions = 0.55 (6/11)
Gap_init rate = 0.01 (3 / 272), avg. gap size = 1.00 (3 / 3)


2169 12.31 1.79 0.88 scaffold734|size30321 28867 29202 (1119) C rnd-1_family-458#Unknown (1535) 339 1 m_b3177s001i106 181354

  scaffold734|s      28867 GTAGTATGTGTCGATACCTTTAACGCTCTATATTGATGGTGGGCGGTAAT 28916
                              vi    v v               i i     iiivv         ?
C rnd-1_family-        339 GTACCATGTCTAGATACCTTTAACGCTTTGTATTGGCACAGGGCGGTAAN 290

  scaffold734|s      28917 AAATTAAATGTTTTTGAATTAAAGGTAAATAAGCAAGGCAGCCGTGCC-G 28965
                           vvi v   vi   ?   ?   v        vv i v     i i    -i
C rnd-1_family-        289 CTGTAAAAGATTTNTGANTTACAGGTAAATTTGTATGGCAGTCATGCCCA 240

  scaffold734|s      28966 TTCCCATAAAATCCAGACTTCCACATTCTCCACAACATCTACCATCGACT 29015
                                              v                    i         
C rnd-1_family-        239 TTCCCATAAAATCCAGACTGCCACATTCTCCACAACATCTGCCATCGACT 190

  scaffold734|s      29016 TCCCCTGTTCCCCCCATCCACTATAATTTGGACAATGTCGGAGAATGGAA 29065
                                 ---i              v                    i    
C rnd-1_family-        189 TCCCCT---TCCCCCATCCACTATTATTTGGACAATGTCGGAGAACGGAA 143

  scaffold734|s      29066 CTTCCAGC-----TGCAACGCTGGACGGACTGTACACGTTCGCGAAGAAG 29110
                             v i   -----i             i       v              
C rnd-1_family-        142 CTGCTAGCAGCAACGCAACGCTGGACGAACTGTACCCGTTCGCGAAGAAG 93

  scaffold734|s      29111 AACCTAATGTCAGCGAGGATGCGACGGATGATACGGATGTGACCGCTTTA 29160
                              v                                          v i 
C rnd-1_family-         92 AACGTAATGTCAGCGAGGATGCGACGGATGATACGGATGTGACCGCGTCA 43

  scaffold734|s      29161 ACCGCAGTTCCAACGACAAAGGATAATGCATCTGCGACAGAT 29202
                                                     i     i     i   
C rnd-1_family-         42 ACCGCAGTTCCAACGACAAAGGATAACGCATCCGCGACGGAT 1

Matrix = 20p43g.matrix
Kimura (with divCpGMod) = 11.99
Transitions / transversions = 1.16 (22/19)
Gap_init rate = 0.01 (5 / 335), avg. gap size = 1.80 (9 / 5)


8487 10.89 0.87 0.87 scaffold734|size30321 29054 30321 (0) rnd-1_family-362#Unknown 1 1268 (939) m_b3177s001i107 181355

  scaffold734|s      29054 CGGAGAATGGAACTTCCAGCTGCAACGCTGGACGGACTGTACACGTTCGC 29103
                                  i      v i   ?     i       i       v       
  rnd-1_family-          1 CGGAGAACGGAACTGCTAGCNGCAACACTGGACGAACTGTACCCGTTCGC 50

  scaffold734|s      29104 GAAGAAGAACCTAATGTCAGCGAGGATGCGACGGATGATACGGATGTGAC 29153
                                     v                                       
  rnd-1_family-         51 GAAGAAGAACGTAATGTCAGCGAGGATGCGACGGATGATACGGATGTGAC 100

  scaffold734|s      29154 CGCTTTAACCGCAGTTCCAACGACAAAGGATAATGCATCTGCGACAGATG 29203
                              v i            i              i     i     i    
  rnd-1_family-        101 CGCGTCAACCGCAGTTCCGACGACAAAGGATAACGCATCCGCGACGGATG 150

  scaffold734|s      29204 AATATACCTTCGGGGATATGGTGACACAGGACACACAGGAAGGCCTTCGA 29253
                                vv  ?      vivv i   i      i       i         
  rnd-1_family-        151 AATATCGCTNCGGGGAGGATGCGACGCAGGACGCACAGGAGGGCCTTCGA 200

  scaffold734|s      29254 CTGATGATCTCAAGGGATGAGACCGGGGGGAACGAACGACATCGGCCAGA 29303
                               i        v                             i v    
  rnd-1_family-        201 CTGACGATCTCAACGGATGAGACCGGGGGGAACGAACGACATCAGACAGA 250

  scaffold734|s      29304 GCAGCCGTCCCAGTGAGTTTATCACAAACGGTTCTACAAGATTGATTTCC 29353
                                   i            i    i        v i            
  rnd-1_family-        251 GCAGCCGTTCCAGTGAGTTTACCACAGACGGTTCTTCGAGATTGATTTCC 300

  scaffold734|s      29354 TTTGGACACCATC-GCTTACCCTGTTATACTTGTCTTGTCATAGGAAACG 29402
                                        -         v vv      iv?              
  rnd-1_family-        301 TTTGGACACCATCCGCTTACCCTCTATTACTTGCGNTGTCATAGGAAACG 350

  scaffold734|s      29403 AATCAAGTTAAGCAATAGAGATGCATTGTGTCTGAAAACGGATTCCAATG 29452
                                          i  vi                              
  rnd-1_family-        351 AATCAAGTTAAGCAACAGCAATGCATTGTGTCTGAAAACGGATTCCAATG 400

  scaffold734|s      29453 CAATGGCGTGCAGTGATGCATCTTTCATAAATTCGTTTTGGCAGAACACG 29502
                                                       iv                    
  rnd-1_family-        401 CAATGGCGTGCAGTGATGCATCTTTCATGCATTCGTTTTGGCAGAACACG 450

  scaffold734|s      29503 GTTGAATCGGACATTCAAATCAGAATCATGGAATTTGCAGCAACGACGAT 29552
                             v                             i                 
  rnd-1_family-        451 GTAGAATCGGACATTCAAATCAGAATCATGGAGTTTGCAGCAACGACGAT 500

  scaffold734|s      29553 GGGGATAGTGTATCTGCTTTCACAAACTTGCAAACAATGGGACGAAATAC 29602
                               iv?                                           
  rnd-1_family-        501 GGGGGANGTGTATCTGCTTTCACAAACTTGCAAACAATGGGACGAAATAC 550

  scaffold734|s      29603 TCAACCATGATCCCGACACTGCAGACCCCATATGGCACAGAATTGCAAAG 29652
                                  v           ?                              
  rnd-1_family-        551 TCAACCAGGATCCCGACACNGCAGACCCCATATGGCACAGAATTGCAAAG 600

  scaffold734|s      29653 AAATATTACGGGGTTGACAGACGACACCTCCGGCGCTTAGAAATTATGGA 29702
                                        vi  i                                
  rnd-1_family-        601 AAATATTACGGGGGCGATAGACGACACCTCCGGCGCTTAGAAATTATGGA 650

  scaffold734|s      29703 TTCTGCCTGCAGACATGAGGACAACACAGAATGGAGACGACTGCTCTTTA 29752
                                 i                                         i 
  rnd-1_family-        651 TTCTGCTTGCAGACATGAGGACAACACAGAATGGAGACGACTGCTCTTCA 700

  scaffold734|s      29753 TTGATAGAAGTCCAACCCTTAAGA-TTTTTCTGGAGAAATCGGGCCGTAC 29801
                            i  ?  i                -      v        v     i   
  rnd-1_family-        701 TCGANAGGAGTCCAACCCTTAAGATTTTTTCGGGAGAAATGGGGCCATAC 750

  scaffold734|s      29802 CTTAAGTTGCTTACATGGGTTTTTAGCGATGAGCGTGTTGAACCCTACGC 29851
                                       i                            v      i 
  rnd-1_family-        751 CTTAAGTTGCTTGCATGGGTTTTTAGCGATGAGCGTGTTGACCCCTACAC 800

  scaffold734|s      29852 ATGGATGTCGTGGAAAGACGGAATATTACAATGTAAGGTATCGGCAGAAG 29901
                             v      i    i   v     vv    i           i     ? 
  rnd-1_family-        801 ATCGATGTCATGGAGAGAGGGAATCATACAGTGTAAGGTATCAGCAGANG 850

  scaffold734|s      29902 AGTACTGGCACACTCTTGGTGTTGATCGTCTTCCTAGACGGCTTGCGTGG 29951
                                    i  v      ?             v     - i?i      
  rnd-1_family-        851 AGTACTGGCGCAGTCTTGGNGTTGATCGTCTTCGTAGAC-GTNCGCGTGG 899

  scaffold734|s      29952 TATTTA-CAGATTTGGTATTGGGTTCACCGGCGGGAGCATTGAAGAAAAC 30000
                               v -iv v  i i     vv       i                  i
  rnd-1_family-        900 TATTGATTCGTTTCGATATTGCCTTCACCGACGGGAGCATTGAAGAAAAT 949

  scaffold734|s      30001 TTTAAGCAAATGGAGTTTACGGTTCATTAC--CGAGAATAAGAACACAGT 30048
                             ii  v v   i v    v   v      --   vv  i vv    v  
  rnd-1_family-        950 TTCGAGGACATGAATTTTAAGGTGCATTACTTCGATCATGACTACACCGT 999

  scaffold734|s      30049 CGCTATAATTTTGAGTGAGAATGGACA--CATCCCTCGCGAGGGC-CCAT 30095
                              --          v v     v v --     v --   v   -    
  rnd-1_family-       1000 CGC--TAATTTTGAGAGTGAATGTAGAATCATCCAT--CGATGGCTCCAT 1045

  scaffold734|s      30096 GTGTTTGGATTTCATCACGATGATTT-GAAATTCACGCACCAGTAAGGGA 30144
                                i                    - v    v  v i    v ivv  
  rnd-1_family-       1046 GTGTTCGGATTTCATCACGATGATTTCGCAATTGACCCGCCAGAAGCTGA 1095

  scaffold734|s      30145 CTCCCAATGCACATTGATG-GGATACATTACCGTG-CATTGATTGATCGT 30192
                           --   i    i-i i ?ii-           i   -?      v      
  rnd-1_family-       1096 --CCCGATGCG-GTCGNCACGGATACATTACTGTGANATTGATAGATCGT 1142

  scaffold734|s      30193 TATAGAGATCAAGGATACCGCCGTGTACTGTTCTTGGGCTCTATGACGAT 30242
                                     i    - v  v          v               i  
  rnd-1_family-       1143 TATAGAGATCGAGGA-AACGACGTGTACTGTGCTTGGGCTCTATGACAAT 1191

  scaffold734|s      30243 TAAAGAAGGGACTTCCTCAAGTGATGACGATCGATTTTGAGTGTTTCAAA 30292
                                   iv      i  v    i      -- ?iv       v     
  rnd-1_family-       1192 TAAAGAAGATACTTCCCCACGTGACGACGAT--ANCATGAGTGTATCAAA 1239

  scaffold734|s      30293 ATTTTGGATGGTGGGAGTATTGTCCAGAA 30321
                              i             i   v v     
  rnd-1_family-       1240 ATTCTGGATGGTGGGAGCATTCTGCAGAA 1268

Matrix = 20p43g.matrix
Kimura (with divCpGMod) = 9.89
Transitions / transversions = 1.01 (69/68)
Gap_init rate = 0.02 (20 / 1267), avg. gap size = 1.10 (22 / 20)


1626 4.92 0.98 0.49 scaffold738|size30235 1 204 (30031) scaffold97|size472814_(dbseq-nr_378)_[202467,208936]#LTR/Gypsy 6266 6470 (0) m_b3178s001i0 181356

  scaffold738|s          1 CTTTCAGAAGGGTATGAACATACCATATTGTGTAGAAGTCTACACAATGA 50
                                          ii                                v
  scaffold97|si       6266 CTTTCAGAAGGGTATAGACATACCATATTGTGTAGAAGTCTACACAATGT 6315

  scaffold738|s         51 TCGTTTGCATCGTTTGGACTGGAGTGCAGTTCCACTGCCTTTCCATCCTC 100
                                                                             
  scaffold97|si       6316 TCGTTTGCATCGTTTGGACTGGAGTGCAGTTCCACTGCCTTTCCATCCTC 6365

  scaffold738|s        101 ACAATAATCAC-AAACATAGCTCATAAAAATCAAATCTTCGACACCTGTC 149
                                 i-   -   i                  v               
  scaffold97|si       6366 ACAATAG-CACAAAATATAGCTCATAAAAATCAATTCTTCGACACCTGTC 6414

  scaffold738|s        150 -AAACTACCTATAATTTTTGCATGATATTTTTTACGACAATTTTTGGCTC 198
                           -                 i  i                i     i     
  scaffold97|si       6415 GAAACTACCTATAATTTTCGCGTGATATTTTTTACGACGATTTTCGGCTC 6464

  scaffold738|s        199 AGGTCA 204
                                 
  scaffold97|si       6465 AGGTCA 6470

Matrix = 20p43g.matrix
Kimura (with divCpGMod) = 3.23
Transitions / transversions = 4.00 (8/2)
Gap_init rate = 0.01 (3 / 203), avg. gap size = 1.00 (3 / 3)


5327 6.64 0.00 0.45 scaffold738|size30235 205 870 (29365) C scaffold434|size123093_(dbseq-nr_175)_[52641,59321]#LTR/Gypsy (6018) 663 1 m_b3178s001i1 181357

  scaffold738|s        205 GGCACGAATCTTGTTGGCGGCGGGATCACGTAGCGCATACGTGGTGCTAC 254
                                                                v            
C scaffold434|s        663 GGCACGAATCTTGTTGGCGGCGGGATCACGTAGCGCAGACGTGGTGCTAC 614

  scaffold738|s        255 TACTTTCCGGCGCACCAAAGACGGTGGCTCGGCGGGCGAACACGTGGATG 304
                                v         v             i                    
C scaffold434|s        613 TACTTACCGGCGCACAAAAGACGGTGGCTTGGCGGGCGAACACGTGGATG 564

  scaffold738|s        305 CTGAACGCTGGACTGGCGGAGGACAGATGCGGCGGTGTTGAACGGATGGT 354
                                                      ii  i              i   
C scaffold434|s        563 CTGAACGCTGGACTGGCGGAGGACAGACACGACGGTGTTGAACGGACGGT 514

  scaffold738|s        355 GGTCAGCTCGATGGTGAAGAACAGTCGAAAGACAGTGTGGCGATGGACAG 404
                                      i       i  i   i  i       i            
C scaffold434|s        513 GGTCAGCTCGACGGTGAAGGACGGTCAAAGGACAGTGCGGCGATGGACAG 464

  scaffold738|s        405 ACGGTCCAAAAAAAAATTCGCTCAAGTAGGTTATCAATTGATAGTGACCT 454
                                          -       i                          
C scaffold434|s        463 ACGGTCCAAAAAAAA-TTCGCTCGAGTAGGTTATCAATTGATAGTGACCT 415

  scaffold738|s        455 AAGCCAGAAAGTATTTAAAAAATCTTATTGTAGACTTTGCTGACTTTGTT 504
                                                -                            
C scaffold434|s        414 AAGCCAGAAAGTATTTAAAAA-TCTTATTGTAGACTTTGCTGACTTTGTT 366

  scaffold738|s        505 TTTATGAGCTTGACACTAATGTACAAGTGATGAATGAGATACTAGTTATC 554
                                      i      v                               
C scaffold434|s        365 TTTATGAGCTTAACACTACTGTACAAGTGATGAATGAGATACTAGTTATC 316

  scaffold738|s        555 TCATCCATATAAAAACACAAATGATCATGGGAGAGATTGGCAGTGATTTG 604
                               v    -          i                             
C scaffold434|s        315 TCATGCATA-AAAAACACAAGTGATCATGGGAGAGATTGGCAGTGATTTG 267

  scaffold738|s        605 TGACAGTTCCATGACTGGCCCATATTCAACTGCCCAAAGGAACTGTCCCA 654
                             i                                               
C scaffold434|s        266 TGGCAGTTCCATGACTGGCCCATATTCAACTGCCCAAAGGAACTGTCCCA 217

  scaffold738|s        655 TGTGAAGGTTCCTGAGAAGGAAAACCTCTATTGTATATTCAACTGAAGAA 704
                             v                    v    i    v         iv     
C scaffold434|s        216 TGGGAAGGTTCCTGAGAAGGAAATCCTCCATTGGATATTCAACCTAAGAA 167

  scaffold738|s        705 AACACCTACAATATGTATGGCGGTTTCTTGAGAAGAGCAATCCTGTTTGG 754
                                       i       i  vv iv ii    iiv      i     
C scaffold434|s        166 AACACCTACAATGTGTATGGTGGAGTTGTAGGAAGGAAAATCCTATTTGG 117

  scaffold738|s        755 ATATGATTTCTGAGAAACTCGTATCTTATGACTTTTGAGTCCTTCCTCTG 804
                                               i                             
C scaffold434|s        116 ATATGATTTCTGAGAAACTCATATCTTATGACTTTTGAGTCCTTCCTCTG 67

  scaffold738|s        805 TGTCAAACAATGCGAAGGAGACTCATGGAGTTCCACCTGGAATCTCCAGA 854
                            i          i          i                  v       
C scaffold434|s         66 TATCAAACAATGTGAAGGAGACTTATGGAGTTCCACCTGGAAGCTCCAGA 17

  scaffold738|s        855 TTCTTGGCCAATGTCA 870
                                    v      
C scaffold434|s         16 TTCTTGGCCTATGTCA 1

Matrix = 20p43g.matrix
Kimura (with divCpGMod) = 6.23
Transitions / transversions = 1.93 (29/15)
Gap_init rate = 0.00 (3 / 665), avg. gap size = 1.00 (3 / 3)


554 4.35 0.00 0.00 scaffold738|size30235 871 939 (29296) genome_8_22558#DNA 19 87 (351) m_b3178s001i2 181358

  scaffold738|s        871 AAGAACCACAAAATGTCCGGTCATTTTCAAAAGATAGGATAAGAGGTTCT 920
                                                               vi     v      
  genome_8_2255         19 AAGAACCACAAAATGTCCGGTCATTTTCAAAAGATACAATAAGTGGTTCT 68

  scaffold738|s        921 TATACTACGAATGAAGTTA 939
                                              
  genome_8_2255         69 TATACTACGAATGAAGTTA 87

Matrix = 20p43g.matrix
Kimura (with divCpGMod) = 4.48
Transitions / transversions = 0.50 (1/2)
Gap_init rate = 0.00 (0 / 68), avg. gap size = 0.0 (0 / 0)


2730 5.02 0.94 11.11 scaffold738|size30235 940 1365 (28870) genome_3_10149#DNA 1 387 (0) m_b3178s001i3 181359

  scaffold738|s        940 CCGTAAAAAAGGGGTCTTTAAGAATCATCACAGTATAAGAACCACCCCGT 989
                                    -vv   i        i                         
  genome_3_1014          1 CCGTAAAAA-TCGGTTTTTAAGAACCATCACAGTATAAGAACCACCCCGT 49

  scaffold738|s        990 CCATCTGACGCGTTTTT-GTCATTTTCACGCCCTACACATGTTCTTCAGT 1038
                                            -                                
  genome_3_1014         50 CCATCTGACGCGTTTTTTGTCATTTTCACGCCCTACACATGTTCTTCAGT 99

  scaffold738|s       1039 GTTCAAAGCACTAGGAATGTATAGCCCTCAACGTCTTCAACACGCCCATA 1088
                                                                             
  genome_3_1014        100 GTTCAAAGCACTAGGAATGTATAGCCCTCAACGTCTTCAACACGCCCATA 149

  scaffold738|s       1089 TGTATAGCTCTTCGTAACTCCTTCTGGTTCATGAGCTATGGCATTTTCCA 1138
                                     i                    i                 v
  genome_3_1014        150 TGTATAGCTCCTCGTAACTCCTTCTGGTTCACGAGCTATGGCATTTTCCC 199

  scaffold738|s       1139 GTGTAGCTCACATCACAACACGTCCGCATCACGGACAAACCGCACACCGC 1188
                                     ----------------      -----   ---  ii --
  genome_3_1014        200 GTGTAGCTCA----------------CATCAC-----AAC---ACGTC-- 223

  scaffold738|s       1189 AACATGTAACCATACACAGTAACTCTTGTCGGGCCTTTTTGGCGCAAACC 1238
                           --  ii v   i-     v v   -------------        i    
  genome_3_1014        224 --CACATCACCG-ACACATTCACT-------------TTTGGCGCGAACC 257

  scaffold738|s       1239 GGAAGTATCCCCAAGTAGAGGTAAATAGGATTATAAAAAA--ATCGACCA 1286
                                                         ii        --        
  genome_3_1014        258 GGAAGTATCCCCAAGTAGAGGTAAATAGGACCATAAAAAAATATCGACCA 307

  scaffold738|s       1287 CATGTTAATTTCACTAGCTTCGAGGCAGTG-AAAAGGTATCTTGGAACAT 1335
                                                         -                   
  genome_3_1014        308 CATGTTAATTTCACTAGCTTCGAGGCAGTGAAAAAGGTATCTTGGAACAT 357

  scaffold738|s       1336 TTACTAGTTCTTAAAGACCGATTTTTACGG 1365
                                          i              
  genome_3_1014        358 TTACTAGTTCTTAAAAACCGATTTTTACGG 387

Matrix = 20p43g.matrix
Kimura (with divCpGMod) = 4.14
Transitions / transversions = 2.17 (13/6)
Gap_init rate = 0.11 (46 / 425), avg. gap size = 1.02 (47 / 46)


2766 6.69 0.00 0.00 scaffold738|size30235 1366 1709 (28526) genome_8_22558#DNA 86 429 (9) m_b3178s001i4 181360

  scaffold738|s       1366 TAGTCTCACTACCGCGATGAAAAAATAAATGTATCTGAAAAAATTACCCT 1415
                                  v i                                        
  genome_8_2255         86 TAGTCTCCCCACCGCGATGAAAAAATAAATGTATCTGAAAAAATTACCCT 135

  scaffold738|s       1416 ATTTACTTGGAGGTAGCCACTATGTACCCTTTCAACCATTGCTCGTTCGT 1465
                                                                         i   
  genome_8_2255        136 ATTTACTTGGAGGTAGCCACTATGTACCCTTTCAACCATTGCTCGTCCGT 185

  scaffold738|s       1466 GTGATGTGTGTGTTCGTTGTGCGCGTGATGTGTGGTGAGTTTTCGGTCAT 1515
                                         i      v                            
  genome_8_2255        186 GTGATGTGTGTGTTTGTTGTGAGCGTGATGTGTGGTGAGTTTTCGGTCAT 235

  scaffold738|s       1516 AGTAGTGCATCTCAGTGAATAATGGGACCCATGTGGACCTAAACGTATGG 1565
                                    v                             v    i     
  genome_8_2255        236 AGTAGTGCAACTCAGTGAATAATGGGACCCATGTGGACCGAAACATATGG 285

  scaffold738|s       1566 GTGTATTGTTCCCGATGAGGAGAATCTAAATGGCCTCTGTTTAGAGGCAG 1615
                            i      i                       i  vv         v  i
  genome_8_2255        286 GCGTATTGCTCCCGATGAGGAGAATCTAAATGACCAATGTTTAGAGTCAA 335

  scaffold738|s       1616 CACAGTGTGTTAATTGACCGAAACGGAAAATGTCCGTCGAAATGGGTCAT 1665
                             v          i  i                                 
  genome_8_2255        336 CAGAGTGTGTTAACTGGCCGAAACGGAAAATGTCCGTCGAAATGGGTCAT 385

  scaffold738|s       1666 TTTGCAGTGGTGGTTCTTATACACCGGTGGTTCTTTTACAACAG 1709
                                           i v        i       v    v   
  genome_8_2255        386 TTTGCAGTGGTGGTTCCTTTACACCGGCGGTTCTTATACACCAG 429

Matrix = 20p43g.matrix
Kimura (with divCpGMod) = 6.44
Transitions / transversions = 1.09 (12/11)
Gap_init rate = 0.00 (0 / 343), avg. gap size = 0.0 (0 / 0)


8017 4.99 0.89 0.59 scaffold738|size30235 1704 2711 (27524) C rnd-1_family-140#Unknown (0) 1277 267 m_b3178s001i5 181361

  scaffold738|s       1704 CAACAGCCTTCAATATCATAAAAAATCCCGCAATTTTAGCGTGGTCATCA 1753
                                                   ?     i          i        
C rnd-1_family-       1277 CAACAGCCTTCAATATCATAAAAANTCCCGTAATTTTAGCGCGGTCATCA 1228

  scaffold738|s       1754 TAAAAACTTTTTATGATATTGGCGAATC-GAATTTCGCGCGCGCTGTGAC 1802
                                                       -        i        i   
C rnd-1_family-       1227 TAAAAACTTTTTATGATATTGGCGAATCCGAATTTCGTGCGCGCTGCGAC 1178

  scaffold738|s       1803 AAAAGCGCGGTTATTTTGCAATGTCGAAAA-GATGACGTCAATATCATAA 1851
                                  i            v         -                   
C rnd-1_family-       1177 AAAAGCGTGGTTATTTTGCACTGTCGAAAAAGATGACGTCAATATCATAA 1128

  scaffold738|s       1852 AAATGTTTTATGATATTTCTGCTATCGTAATATGTAATACGGTATCGTAC 1901
                                                           i           i     
C rnd-1_family-       1127 AAATGTTTTATGATATTTCTGCTATCGTAATACGTAATACGGTACCGTAC 1078

  scaffold738|s       1902 AATACATG-AAAAGTAACTACCATA---CCGCGTGATATCATAGTACGAT 1947
                                   -           i    ---          i           
C rnd-1_family-       1077 AATACATGTAAAAGTAACTATCATAATACCGCGTGATACCATAGTACGAT 1028

  scaffold738|s       1948 ACAATACGTATGTCTCACAAA-TACCATAGAGTATAATATTATGAATCCA 1996
                                           ii   -          i       ?         
C rnd-1_family-       1027 ACAATACGTATGTCTCGTAAAATACCATAGAGCATAATATNATGAATCCA 978

  scaffold738|s       1997 ACAAGCAAGCCCTGTCCATATTTGTTTTCTCTTGTTGCTGTA-ATTTTAG 2045
                                    vv       vv             v   v    -      v
C rnd-1_family-        977 ACAAGCAAGGACTGTCCAACTTTGTTTTCTCTTTTTGATGTACATTTTAC 928

  scaffold738|s       2046 AGAGTATCTAGTGTTTTGGCAATCAGCAATGGTATGATGCCACAGTTCAA 2095
                             --                v    i                        
C rnd-1_family-        927 AG--TATCTAGTGTTTTGGCCATCAACAATGGTATGATGCCACAGTTCAA 880

  scaffold738|s       2096 TGCACATCATAGTTCCCATCTAACTAATATACTATATCACCAGCCTCGTC 2145
                                                           ?   i          i  
C rnd-1_family-        879 TGCACATCATAGTTCCCATCTAACTAATATACNATACCACCAGCCTCATC 830

  scaffold738|s       2146 TACACAACACAAAGGTTTTTTGCAGTTCTTATAGATGCAGAGATTGTTGT 2195
                                                           i                i
C rnd-1_family-        829 TACACAACACAAAGGTTTTTTGCAGTTCTTATGGATGCAGAGATTGTTGC 780

  scaffold738|s       2196 CACTTCACTATGACATACTTCTACACAATGGCAACTACAAGAAAGATATT 2245
                            ---                            i                 
C rnd-1_family-        779 C---TCACTATGACATACTTCTACACAATGGCGACTACAAGAAAGATATT 733

  scaffold738|s       2246 TTTGCCGTGTATATGTGGCCACAGACAGCAGACATAGAGGTTGAAACATA 2295
                               i                   i               i    i    
C rnd-1_family-        732 TTTGTCGTGTATATGTGGCCACAGGCAGCAGACATAGAGGCTGAAGCATA 683

  scaffold738|s       2296 GATGAGATTAAAGAACTGGACACAACAACCACCAACATAACACAAAGATG 2345
                                        i i         v                      i 
C rnd-1_family-        682 GATGAGATTAAAGGATTGGACACAAAAACCACCAACATAACACAAAGACG 633

  scaffold738|s       2346 AGTTCTACAAAGTCCTTTTAGACAGAGAATCTTGTCGTTATGACAGCGAC 2395
                                                                i            
C rnd-1_family-        632 AGTTCTACAAAGTCCTTTTAGACAGAGAATCTTGTCGCTATGACAGCGAC 583

  scaffold738|s       2396 AGGACCCCTGACATAACTAGAAATAGGGAGCAACTTTT-GGCTGTTGAAG 2444
                                                                 -           
C rnd-1_family-        582 AGGACCCCTGACATAACTAGAAATAGGGAGCAACTTTTTGGCTGTTGAAG 533

  scaffold738|s       2445 TTATGAATTCAAATCCCAACTATTTTCAAAAGTGTGAAGTACTTTCTCTT 2494
                                      v                    ?        ?        
C rnd-1_family-        532 TTATGAATTCATATCCCAACTATTTTCAAAAGNGTGAAGTANTTTCTCTT 483

  scaffold738|s       2495 TATGTAGAATACAGTATGATTCTACTGCAACAAAATGGAGCAAGTTATTT 2544
                             i               ?                i              
C rnd-1_family-        482 TACGTAGAATACAGTATGNTTCTACTGCAACAAAACGGAGCAAGTTATTT 433

  scaffold738|s       2545 CAGTCTGCCCCTACATATATCATACTGTGAATATGTGTACCTAATCTACA 2594
                                    i                                   v    
C rnd-1_family-        432 CAGTCTGCCTCTACATATATCATACTGTGAATATGTGTACCTAATGTACA 383

  scaffold738|s       2595 TTATAGGTGACAGGTATCAGTGGATAGAACACTGCAATATAGTTCCAGAA 2644
                                                     ii                      
C rnd-1_family-        382 TTATAGGTGACAGGTATCAGTGGATAAGACACTGCAATATAGTTCCAGAA 333

  scaffold738|s       2645 ACTAGAGCTTGATAGCACTATTTGATGCTAGATAATAGATTTTTTGATTG 2694
                                      v            v       i       -         
C rnd-1_family-        332 ACTAGAGCTTGTTAGCACTATTTGCTGCTAGACAATAGAT-TTTTGATTG 284

  scaffold738|s       2695 CGAATGTATGTATTAGT 2711
                                     iii  i 
C rnd-1_family-        283 CGAATGTATGCGCTAAT 267

Matrix = 20p43g.matrix
Kimura (with divCpGMod) = 4.33
Transitions / transversions = 2.57 (36/14)
Gap_init rate = 0.01 (13 / 1007), avg. gap size = 1.15 (15 / 13)


362 21.39 9.32 10.00 scaffold738|size30235 2679 2839 (27396) rnd-1_family-887#Unknown 147 306 (31) m_b3178s001i6 181362

  scaffold738|s       2679 ATAGATTTTT-TGATTGCGAATGTATGTATTAGTAGCCATTTGTAGACCC 2727
                            i  i     -  --ii ii      i i   i        i        
  rnd-1_family-        147 ACAGGTTTTTATG--CACAGATGTATATGTTAATAGCCATTCGTAGACCC 194

  scaffold738|s       2728 CCCTGTCTATT----GACCCCACCT-----CACAGTCTGTAGATCCCCTT 2768
                             ------ v ----   vv     -----    v -----  ivi   v
  rnd-1_family-        195 CC------AATAAAAGACGGCACCTTCTTGCACATT-----GACATCCTG 233

  scaffold738|s       2769 TAAAGTCAATAGACTCCACTGTATTTTACAAAAAACATTTGTAGACCCCC 2818
                            v       -     vi    i   ii       -   v         i 
  rnd-1_family-        234 TCAAGTCAA-AGACTGTACTGCATTCCACAAAAA-CATGTGTAGACCCTC 281

  scaffold738|s       2819 AG-----TTATATGACTGACATGGGG 2839
                           i ----- i  i -    v  v    
  rnd-1_family-        282 GGCGGGTTCATGT-ACTGCCAGGGGG 306

Matrix = 20p43g.matrix
Kimura (with divCpGMod) = 23.91
Transitions / transversions = 1.82 (20/11)
Gap_init rate = 0.12 (20 / 160), avg. gap size = 1.55 (31 / 20)


447 8.95 2.94 1.45 scaffold738|size30235 2705 2772 (27463) C genome_7_1761#DNA (0) 654 586 m_b3178s001i7 181363

  scaffold738|s       2705 TATTAGTAGCCATTTGTAGACCCCCCTGTCTATTGACCCCACCTCACAGT 2754
                            i         i              -      v                
C genome_7_1761        654 TGTTAGTAGCCGTTTGTAGACCCCCC-GTCTATAGACCCCACCTCACAGT 606

  scaffold738|s       2755 CTGTAGA--TCCCCTTTAAA 2772
                             i    --i     i    
C genome_7_1761        605 CTATAGACCCCCCCTCTAAA 586

Matrix = 20p43g.matrix
Kimura (with divCpGMod) = 8.14
Transitions / transversions = 5.00 (5/1)
Gap_init rate = 0.03 (2 / 67), avg. gap size = 1.50 (3 / 2)


2523 12.30 2.60 10.84 scaffold738|size30235 2728 3265 (26970) genome_12_13052#DNA 1 498 (2) m_b3178s001i8 181364

  scaffold738|s       2728 CCCTGTCTATTGACCCCACCTCACAGTCTGTAGATCCCCTTTAAAGTCAA 2777
                              ii     v                  i    i      -      v 
  genome_12_130          1 CCCCATCTATAGACCCCACCTCACAGTCTATAGACCCCCTT-AAAGTCTA 49

  scaffold738|s       2778 TAGACTCCACTGTATTTTACAAAAAAC-ATTTGTAGACCCCCAGTTATAT 2826
                                  i                   -              --------
  genome_12_130         50 TAGACTCTACTGTATTTTACAAAAAACCATTTGTAGACCCCC-------- 91

  scaffold738|s       2827 GACTGACATGGGGAGGGGGTTATAGACTGTCACGGGGAGCCTATAGACTT 2876
                           ------  --------  vi            i    i i         v
  genome_12_130         92 ------CA--------GGTCTATAGACTGTCATGGGGGGTCTATAGACTG 127

  scaffold738|s       2877 TCATGGGAGGAGGGTCTACCGACTGTTACAGAGGGTCTATAGACCCCCCA 2926
                                  ----       iv      i ii i   ---------------
  genome_12_130        128 TCATGGG----GGGTCTATAGACTGTCATGGGGGG--------------- 158

  scaffold738|s       2927 TGACCATCTATTGACTGTCATGGGGGGCCTATAGACTGTGGTTAAGGGTC 2976
                           - i--i     v      i        i         i -- i v iv  
  genome_12_130        159 -GG--GTCTATAGACTGTTATGGGGGGTCTATAGACTAT--TCATGACTC 203

  scaffold738|s       2977 TATA---GA--CCAATAGACTCTTCTCTAAA-TACCTCTAGACTTGCCAT 3020
                           ii  ---  --i v            i    -                  
  genome_12_130        204 CGTACGGGAAGTCTATAGACTCTTCTTTAAAATACCTCTAGACTTGCCAT 253

  scaffold738|s       3021 A-TCA--TGAGATTAGTTAGAAAAGGTGTGAATCATGTACACAATAATAA 3067
                            -   --  v                           i   v     v  
  genome_12_130        254 AATCACATGTGATTAGTTAGAAAAGGTGTGAATCATGCACAAAATAAAAA 303

  scaffold738|s       3068 TATTACCTAATCTCATTCATGACTTGTGTGACTTTTGTAGTAATGTAAA- 3116
                              i  i   v   v       v                          -
  genome_12_130        304 TATCACTTAAGCTCCTTCATGAGTTGTGTGACTTTTGTAGTAATGTAAAT 353

  scaffold738|s       3117 ATCTATGTCA-TTTTTAAATCTAAATTGATGATGTTAAAAAAGCTATCAC 3165
                           i     v i -                  i    -        -----i 
  genome_12_130        354 GTCTATTTTATTTTTTAAATCTAAATTGACGATG-TAAAAAAG-----GC 397

  scaffold738|s       3166 TATCACCAGTATTTTT-ATCATCTAATTTTCCCACCATTTAATTTTTAGC 3214
                            i    v         -   i            i      v        v
  genome_12_130        398 TGTCACAAGTATTTTTGATCGTCTAATTTTCCCGCCATTTCATTTTTAGA 447

  scaffold738|s       3215 T-GGGGCTCTATAGACTGTGAGGTGGGGTTTATAGATTGCAGGACTACAA 3263
                            -    v                      i      -  vi  v      
  genome_12_130        448 TGGGGGGTCTATAGACTGTGAGGTGGGGTCTATAGA-TGGGGGTCTACAA 496

  scaffold738|s       3264 AC 3265
                             
  genome_12_130        497 AC 498

Matrix = 20p43g.matrix
Kimura (with divCpGMod) = 12.49
Transitions / transversions = 1.68 (37/22)
Gap_init rate = 0.12 (64 / 537), avg. gap size = 1.06 (68 / 64)


362 21.39 9.32 10.00 scaffold738|size30235 2679 2839 (27396) rnd-1_family-887#Unknown 147 306 (31) m_b3178s001i6 181362

  scaffold738|s       2679 ATAGATTTTT-TGATTGCGAATGTATGTATTAGTAGCCATTTGTAGACCC 2727
                            i  i     -  --ii ii      i i   i        i        
  rnd-1_family-        147 ACAGGTTTTTATG--CACAGATGTATATGTTAATAGCCATTCGTAGACCC 194

  scaffold738|s       2728 CCCTGTCTATT----GACCCCACCT-----CACAGTCTGTAGATCCCCTT 2768
                             ------ v ----   vv     -----    v -----  ivi   v
  rnd-1_family-        195 CC------AATAAAAGACGGCACCTTCTTGCACATT-----GACATCCTG 233

  scaffold738|s       2769 TAAAGTCAATAGACTCCACTGTATTTTACAAAAAACATTTGTAGACCCCC 2818
                            v       -     vi    i   ii       -   v         i 
  rnd-1_family-        234 TCAAGTCAA-AGACTGTACTGCATTCCACAAAAA-CATGTGTAGACCCTC 281

  scaffold738|s       2819 AG-----TTATATGACTGACATGGGG 2839
                           i ----- i  i -    v  v    
  rnd-1_family-        282 GGCGGGTTCATGT-ACTGCCAGGGGG 306

Matrix = 20p43g.matrix
Kimura (with divCpGMod) = 23.91
Transitions / transversions = 1.82 (20/11)
Gap_init rate = 0.12 (20 / 160), avg. gap size = 1.55 (31 / 20)


5134 6.22 4.93 0.27 scaffold738|size30235 3266 3975 (26260) rnd-1_family-166#Unknown 632 1374 (0) m_b3178s001i9 181365

  scaffold738|s       3266 CGCTAATTGTTAGATGATCAAGACCATATAGTTTTATCGGACACCCCAAC 3315
                                     i                    i      v           
  rnd-1_family-        632 CGCTAATTGTCAGATGATCAAGACCATATAGCTTTATCTGACACCCCAAC 681

  scaffold738|s       3316 CATACAATCAGGATCATGGTGCGTATTGTAGAGAATTGAAGGTGGTGAAT 3365
                                       i i                         i         
  rnd-1_family-        682 CATACAATCAGGGTTATGGTGCGTATTGTAGAGAATTGAAAGTGGTGAAT 731

  scaffold738|s       3366 GTTGATATCGGCTTTTTCAGAGGCTTGTTTGCACCGCCTTCCCATGAAGA 3415
                             v   i             i                    v        
  rnd-1_family-        732 GTGGATGTCGGCTTTTTCAGGGGCTTGTTTGCACCGCCTTCACATGAAGA 781

  scaffold738|s       3416 GCATCTATATAGTAACTAAGAAATCACATATGAACCTG---TGTAATTGA 3462
                                                                 ---         
  rnd-1_family-        782 GCATCTATATAGTAACTAAGAAATCACATATGAACCTGTCATGTAATTGA 831

  scaffold738|s       3463 CAAT-----TTTTTTTCATAGTGGTAATGTAATATTTACTTGTGTTTGAA 3507
                              i-----    i                                    
  rnd-1_family-        832 CAACTATTATTTTCTTCATAGTGGTAATGTAATATTTACTTGTGTTTGAA 881

  scaffold738|s       3508 ATCAACACAAGCTGATGTC--TTTAATAGAAAAAAGAGGAATATGATATG 3555
                                        i     --i                            
  rnd-1_family-        882 ATCAACACAAGCTAATGTCATCTTAATAGAAAAAAGAGGAATATGATATG 931

  scaffold738|s       3556 CCGCGTGAGACACCAATAATATCAGAATAA-ACATCTTGGAAGATGGTTG 3604
                            v  --    v v       v         -ii i               
  rnd-1_family-        932 CAGC--GAGAGAGCAATAATTTCAGAATAAGGTACCTTGGAAGATGGTTG 979

  scaffold738|s       3605 CAAGGTGGGCTGAGGGAGGGGAAGTTGCTGCAACATTATTTGAGGATGCA 3654
                                                           i?                
  rnd-1_family-        980 CAAGGTGGGCTGAGGGAGGGGAAGTTGCTGCAGNATTATTTGAGGATGCA 1029

  scaffold738|s       3655 TTTGGTGGTGTAGAGTATTTT---CTTGTGTGTTTGATGTGCATGG---T 3698
                                                ---          iv          --- 
  rnd-1_family-       1030 TTTGGTGGTGTAGAGTATTTTTTGCTTGTGTGTTCCATGTGCATGGGACT 1079

  scaffold738|s       3699 GGTAGGGGGACAGCCTCAGAAAAATAATACAGAAATAGCATCATGGTAAT 3748
                                        i                             v   v  
  rnd-1_family-       1080 GGTAGGGGGACAGTCTCAGAAAAATAATACAGAAATAGCATCAAGGTTAT 1129

  scaffold738|s       3749 TTTTTGGACAT-------------CACATACTAGTAGTTTTGCTAGACCT 3785
                                      -------------i  i                      
  rnd-1_family-       1130 TTTTTGGACATGTATTTTTTGAGCTACGTACTAGTAGTTTTGCTAGACCT 1179

  scaffold738|s       3786 TGTCTGAGGGACGATTTGTGGAGGAGAAATCAACG-AAAAGAAAGGTACG 3834
                               i   vi        ?     i          -              
  rnd-1_family-       1180 TGTCCGAGTAACGATTTGNGGAGGGGAAATCAACGAAAAAGAAAGGTACG 1229

  scaffold738|s       3835 ATATCTT--AAAAATAAATATTACGAGCG-AGTTAGACCTTCCTCGCGAT 3881
                           v      --  ?   ? ?           -            i       
  rnd-1_family-       1230 CTATCTTNAAANAATNANTATTACGAGCGAAGTTAGACCTTCTTCGCGAT 1279

  scaffold738|s       3882 GACAATATTACACGAACGATAT-TATTTTTACGTGTACCATAAAAAAGGT 3930
                           i  i  i ?      ?v?    - i v  i   i ?       v      
  rnd-1_family-       1280 AACGATGTNACACGANANATATATGTGTTCACGCGNACCATAATAAAGGT 1329

  scaffold738|s       3931 AAATCCATCATAAAAACTTTTTATGATATTGTCCGGCGTATATCA 3975
                                            ?                           
  rnd-1_family-       1330 AAATCCATCATAAAAACNTTTTATGATATTGTCCGGCGTATATCA 1374

Matrix = 20p43g.matrix
Kimura (with divCpGMod) = 6.05
Transitions / transversions = 1.93 (29/15)
Gap_init rate = 0.02 (13 / 709), avg. gap size = 2.85 (37 / 13)


1021 5.80 0.00 3.62 scaffold738|size30235 3984 4126 (26109) genome_1_1584#DNA 498 635 (188) m_b3178s001i10 181366

  scaffold738|s       3984 TACTGTAGTTATGTTTACATGTAAAAAAATATTAGTATCCACTTTTAGTT 4033
                              v     v i                           i    i     
  genome_1_1584        498 TACGGTAGTGACGTTTACATGTAAAAAAATATTAGTATCTACTTCTAGTT 547

  scaffold738|s       4034 ACCGAAGTACCTGGAATTGTATTGTAGAGGCATCATTTTTATGATGAGAG 4083
                                        v                                    
  genome_1_1584        548 ACCGAAGTACCTGCAATTGTATTGTAGAGGCATCATTTTTATGATGAGAG 597

  scaffold738|s       4084 TGTTATGGTAGTGCAGTTCGTTGTGGTGAGTTTTGCATGTTGA 4126
                              -----   i                             i 
  genome_1_1584        598 TGT-----TAGCGCAGTTCGTTGTGGTGAGTTTTGCATGTTAA 635

Matrix = 20p43g.matrix
Kimura (with divCpGMod) = 4.64
Transitions / transversions = 1.67 (5/3)
Gap_init rate = 0.04 (5 / 142), avg. gap size = 1.00 (5 / 5)


242 23.81 0.00 5.00 scaffold738|size30235 4107 4190 (26045) genome_1_13889#DNA 127 206 (291) m_b3178s001i11 181367

  scaffold738|s       4107 TGGTGAGTTTTGCATGTTGAGGCCGATGCTTATGGGAAAACGTTCACGAA 4156
                               i      - i  --  ivv   v     i v- vv   vv      
  genome_1_1388        127 TGGTAAGTTTT-CGTG--GAACGCGAAGCTTACGT-ATCACGAACACGAA 172

  scaffold738|s       4157 CACGAAGTACACGATTTTTAGGTTCTGTAATACG 4190
                           i       vv i        v   ii        
  genome_1_1388        173 TACGAAGTTGATGATTTTTATGTTTCGTAATACG 206

Matrix = 20p43g.matrix
Kimura (with divCpGMod) = 23.78
Transitions / transversions = 0.73 (8/11)
Gap_init rate = 0.05 (4 / 83), avg. gap size = 1.00 (4 / 4)

691 18.95 1.92 1.92 scaffold738|size30235 4127 4282 (25953) genome_1_13889#DNA 1 156 (341) m_b3178s001i12 181367

  scaffold738|s       4127 GGCCGATGCTTATGGGAAAACGTTCACGAACACGAAGTACACGATTTTTA 4176
                                            iv   v                v  v  v    
  genome_1_1388          1 GGCCGATGCTTATGGGAGCACGATCACGAACACGAAGTAGACCATATTTA 50

  scaffold738|s       4177 GGTTCTGTAATACGGTCCATGAATACCGGACCTTACCACTGGTATTG--A 4224
                           v   ii   i    v   i i       i     i- i  vv -   --v
  genome_1_1388         51 TGTTTCGTAGTACGTTCCGTAAATACCGAACCTTG-CGCTTTT-TTGTCT 98

  scaffold738|s       4225 TCGAACACTAACCTCAACAAAAATATCCG-GGTTCGTGTTCGTGAAACAC 4273
                             v     v         -       i i-   vv  v      i   i 
  genome_1_1388         99 TCCAACACGAACCTCAAC-AAAATATTCATGGTAAGTTTTCGTGGAACGC 147

  scaffold738|s       4274 GAATCTTAC 4282
                              v     
  genome_1_1388        148 GAAGCTTAC 156

Matrix = 20p43g.matrix
Kimura (with divCpGMod) = 18.77
Transitions / transversions = 0.81 (13/16)
Gap_init rate = 0.03 (5 / 155), avg. gap size = 1.20 (6 / 5)


12 17.29 7.69 0.00 scaffold738|size30235 4354 4392 (25843) (CAAC)n#Simple_repeat 1 42 (0) m_b3178s252i1 181368

  scaffold738|s       4354 CAACCTTCCGA-CAACCAGCCCA-CAACCAA-CAATCAACCA 4392
                                vv  i -      i  v -       -   i      
  (CAAC)n#Simpl          1 CAACCAACCAACCAACCAACCAACCAACCAACCAACCAACCA 42

Matrix = Unknown
Transitions / transversions = 1.00 (3/3)
Gap_init rate = 0.08 (3 / 38), avg. gap size = 1.00 (3 / 3)


1483 16.98 0.00 0.00 scaffold738|size30235 5627 5891 (24344) genome_1_13889#DNA 233 497 (0) m_b3178s001i13 181369

  scaffold738|s       5627 ATAAGGTTGGTACTAAGGATGGGCTGACCGGTCTTATTTCTACTGCGAAA 5676
                                   v  v       v  i vi   ii v        vvv i v v
  genome_1_1388        233 ATAAGGTTCGTCCTAAGGAAGGACGAACCAATATTATTTCTTAGGTGTAT 282

  scaffold738|s       5677 TATACAGATAGTGATGTAGCTATAGAGTTCGGAGAGCTCCGAACTATGAG 5726
                           v       v       vv                           v    
  genome_1_1388        283 GATACAGAAAGTGATGACGCTATAGAGTTCGGAGAGCTCCGAACTCTGAG 332

  scaffold738|s       5727 CTACAGTTCAGAAAAAAAGGGGTCTCATAACCCATTCTCCGAACTATGGC 5776
                              i     i  i    vivvii                         iv
  genome_1_1388        333 CTATAGTTCGGAGAAAATACCACCTCATAACCCATTCTCCGAACTATGAG 382

  scaffold738|s       5777 CTCATTTTCTTCTATGTTAGTGGTAGTGTTTGTGTCCATAAGGTTCGTAA 5826
                           vv       v  v  v  v   v       i                   
  genome_1_1388        383 GACATTTTCGTCAATTTTCGTGTTAGTGTTCGTGTCCATAAGGTTCGTAA 432

  scaffold738|s       5827 ATCCCGAGGAATGGTGTAAAAAGGCATGGTTTGTGTTCGGGTTCGTGCTC 5876
                           v           v   v              i       v v        
  genome_1_1388        433 TTCCCGAGGAATCGTGGAAAAAGGCATGGTTCGTGTTCGTGATCGTGCTC 482

  scaffold738|s       5877 CCATAAGCATCGGCC 5891
                                          
  genome_1_1388        483 CCATAAGCATCGGCC 497

Matrix = 20p43g.matrix
Kimura (with divCpGMod) = 17.96
Transitions / transversions = 0.45 (14/31)
Gap_init rate = 0.00 (0 / 264), avg. gap size = 0.0 (0 / 0)


491 8.96 1.49 0.00 scaffold738|size30235 5892 5958 (24277) genome_11_9937#DNA 195 262 (126) m_b3178s001i14 181370

  scaffold738|s       5892 TGAATGACATAACTCGCGAACCGGAAGGAGTTAAGCGGAGCAAT-CATAT 5940
                            i                               v          -     
  genome_11_993        195 TAAATGACATAACTCGCGAACCGGAAGGAGTTACGCGGAGCAATACATAT 244

  scaffold738|s       5941 TATTGTGACATAGTCAAC 5958
                            i       i    ii  
  genome_11_993        245 TGTTGTGACGTAGTTGAC 262

Matrix = 20p43g.matrix
Kimura (with divCpGMod) = 8.14
Transitions / transversions = 5.00 (5/1)
Gap_init rate = 0.02 (1 / 66), avg. gap size = 1.00 (1 / 1)


4014 2.69 3.71 0.20 scaffold738|size30235 5948 6432 (23803) C rnd-1_family-369#Unknown (0) 1289 788 m_b3178s001i15 181371

  scaffold738|s       5948 ACATAGTCAACATTTGTGCACATACCATGCACCATATTGCGCGCGAATTT 5997
                                                            v ?              
C rnd-1_family-       1289 ACATAGTCAACATTTGTGCACATACCATGCACCTTNTTGCGCGCGAATTT 1240

  scaffold738|s       5998 CCCACTTGTGCACTTTTTTGTGCATATTTTCTAATTATGTAACAATAATT 6047
                                                                       -     
C rnd-1_family-       1239 CCCACTTGTGCACTTTTTTGTGCATATTTTCTAATTATGTAACA-TAATT 1191

  scaffold738|s       6048 CTATTTTGATTGTATTGCGTGAAGCTAGTAATTTTTAATTGTGCTACATT 6097
                                                                   i         
C rnd-1_family-       1190 CTATTTTGATTGTATTGCGTGAAGCTAGTAATTTTTAATTATGCTACATT 1141

  scaffold738|s       6098 ATTAATAAATTATGCACAGAAAAGTGCACGAGAGTTGGTTGGATCTTTTA 6147
                                   v                     i                   
C rnd-1_family-       1140 ATTAATAACTTATGCACAGAAAAGTGCACGGGAGTTGGTTGGATCTTTTA 1091

  scaffold738|s       6148 CGCCTAATAATTTTTATTACTACTGCCTACACAGAACATGTAAAGAAAGA 6197
                                                       ?       v             
C rnd-1_family-       1090 CGCCTAATAATTTTTATTACTACTGCCTNCACAGAAAATGTAAAGAAAGA 1041

  scaffold738|s       6198 CCTGACGTTTTTATTTGCACGGTATTGTACTTGT-CGAATGTGTTTTACA 6246
                            v                       v     v  -               
C rnd-1_family-       1040 CATGACGTTTTTATTTGCACGGTATGGTACTGGTCCGAATGTGTTTTACA 991

  scaffold738|s       6247 GTACCCTACATAAGGATC-------------GTACCACATAATTTTGA-- 6281
                                       v     -------------                 --
C rnd-1_family-        990 GTACCCTACATATGGATCAGTACGAGAGACTGTACCACATAATTTTGAGT 941

  scaffold738|s       6282 GTGCGGCTCGTAGAATCACGAAGCACGCTCGGAAAAAATCCAGATCGACC 6331
                                                                             
C rnd-1_family-        940 GTGCGGCTCGTAGAATCACGAAGCACGCTCGGAAAAAATCCAGATCGACC 891

  scaffold738|s       6332 ATGGTGACGAGCCGGCCGCGAACCAGATTTGCAATATCTCAGCGAATATT 6381
                                   i                    i                    
C rnd-1_family-        890 ATGGTGACAAGCCGGCCGCGAACCAGATTCGCAATATCTCAGCGAATATT 841

  scaffold738|s       6382 GCTCC--TTTTCGATCCGGGACGAGCGCCGTTATCCTTATAACCGTGCGC 6429
                                --    i                                 i    
C rnd-1_family-        840 GCTCCTTTTTTTGATCCGGGACGAGCGCCGTTATCCTTATAACCGCGCGC 791

  scaffold738|s       6430 TCA 6432
                              
C rnd-1_family-        790 TCA 788

Matrix = 20p43g.matrix
Kimura (with divCpGMod) = 2.36
Transitions / transversions = 0.86 (6/7)
Gap_init rate = 0.01 (5 / 484), avg. gap size = 3.80 (19 / 5)


7320 8.78 3.26 2.75 scaffold738|size30235 6431 7625 (22610) rnd-1_family-13#Unknown 1 1201 (0) m_b3178s001i16 181372

  scaffold738|s       6431 CACTGCAAACGAATTGTTAGTAAG-CTGTTAGTAAAAAGCAAAGGG-CTT 6478
                                       i?          -        i   -     ?  -   
  rnd-1_family-          1 CACTGCAAACGAGNTGTTAGTAAGACTGTTAGTGAAA-GCAAANGGTCTT 49

  scaffold738|s       6479 ACTAACATGT-GCATGTAGGTTTAATACTAGGCAGAAACCTTCTCG---- 6523
                           i      ?i -         ?? ?     i       ?        ----
  rnd-1_family-         50 GCTAACANATCGCATGTAGGNNTNATACTGGGCAGAANCCTTCTCGCAGT 99

  scaffold738|s       6524 -------AAATCGGACTTGTTAGTTAATCTGTTAGATATTTGTGGCTCTT 6566
                           -------                    ?       v  ? -  v  i  i
  rnd-1_family-        100 TCGTGAAAAATCGGACTTGTTAGTTAANCTGTTAGTTANT-GTTGCCCTC 148

  scaffold738|s       6567 AACAAAATTCATCGATTTTTCCGATTTACTTACATACTTACTAACAGC-T 6615
                           i                   v- vi  i      vv            - 
  rnd-1_family-        149 GACAAAATTCATCGATTTTTG-GCCTTGCTTACAGTCTTACTAACAGCGT 197

  scaffold738|s       6616 CCGTTTT-GCTAACATTTTTACTAACA-----GATTAAAATATTTTGCGT 6659
                                  -           v       -----   v  i ii---- v  
  rnd-1_family-        198 CCGTTTTTGCTAACATTTTAACTAACAACATTGATGAAGACG----GAGT 243

  scaffold738|s       6660 GTCGATGAACTCCAATTTCCTTACTAACATATTTTCTAACAAGTACTCCC 6709
                           -i     i                       ?  v               
  rnd-1_family-        244 -CCGATGGACTCCAATTTCCTTACTAACATANTTACTAACAAGTACTCCC 292

  scaffold738|s       6710 CCCTCCGGGTAGTAGGAGTAAACACGAAAAAAAAAATAACATGTTGTTAA 6759
                                                     v    v   ----     -     
  rnd-1_family-        293 CCCTCCGGGTAGTAGGAGTAAACACGTAAAATAAA----CATGT-GTTAA 337

  scaffold738|s       6760 CTCTGTCCCTACAAAAACCATTTTTGAAATGTAATAATATTTCCGAACAA 6809
                                                                             
  rnd-1_family-        338 CTCTGTCCCTACAAAAACCATTTTTGAAATGTAATAATATTTCCGAACAA 387

  scaffold738|s       6810 TAATTTTGAAATTTAGGTTTACAATGGGGACAAAAACAAATATATCAATT 6859
                             ?                            i       v       v v
  rnd-1_family-        388 TANTTTTGAAATTTAGGTTTACAATGGGGACGAAAACAACTATATCATTA 437

  scaffold738|s       6860 CATAACAACATCATTTGTTTAGATTGATGCAATGGGAGGGAAGTTCTGTG 6909
                             i                -          ?                   
  rnd-1_family-        438 CACAACAACATCATTTGTT-AGATTGATGCNATGGGAGGGAAGTTCTGTG 486

  scaffold738|s       6910 GGAGTGGGGGTTATATTTCATGCGGTTGTGGTGGGGGGGGGGGTAGTGGG 6959
                                       i  v      --              -----i      
  rnd-1_family-        487 GGAGTGGGGGTTGTAATTCATG--GTTGTGGTGGGGGG-----CAGTGGG 529

  scaffold738|s       6960 AAGATGACATGATGAGGGCAAATAGTAATTTCAAATTAAATAGTTTGGCA 7009
                                 i    i ?      i   i                         
  rnd-1_family-        530 AAGATGGCATGGTNAGGGCAGATAATAATTTCAAATTAAATAGTTTGGCA 579

  scaffold738|s       7010 AATAAAAGAATTGAAAAACTAACCATGGGTGTAGTCAATTGTCCTCCCTC 7059
                                  ?   i        v    i                   v i  
  rnd-1_family-        580 AATAAAANAATCGAAAAACTCACCACGGGTGTAGTCAATTGTCCTGCTTC 629

  scaffold738|s       7060 -TTTTCAGGCTTTAGATTTGAGCCACGGGAGGGGCGGCGTGGGTGTTTAA 7108
                           -                 ?i          -            i      
  rnd-1_family-        630 TTTTTCAGGCTTTAGATTNAAGCCACGGGA-GGGCGGCGTGGGCGTTTAA 678

  scaffold738|s       7109 CTCATGGA-GGGGGCAATGGCAGAAGATGGCAGGTCAGGGACGG-CGTTC 7156
                           i       -                                   -     
  rnd-1_family-        679 TTCATGGAGGGGGGCAATGGCAGAAGATGGCAGGTCAGGGACGGTCGTTC 728

  scaffold738|s       7157 TCAATTATATAGTTGACAAAAAATAATAATTAACAAAACTCACAAATGCT 7206
                           i    ? v         i   v v      ? vv         v v  vi
  rnd-1_family-        729 CCAATNAAATAGTTGACGAAATAAAATAATNACAAAAACTCACCATTGGC 778

  scaffold738|s       7207 GTGGTCAATTGCCCGGCTTCTTTTTATAGCCTTTCAATTCAAGCCACGGG 7256
                                                        v    ?    v          
  rnd-1_family-        779 GTGGTCAATTGCCCGGCTTCTTTTTATAGGCTTTNAATTGAAGCCACGGG 828

  scaffold738|s       7257 A-GGCGCGGCGTGGGTGCT--TAACTCATGGAGGGGGGCAATGGCGGAAG 7303
                            -             - i -- i i    i    i   vii    i    
  rnd-1_family-        829 AGGGCGCGGCGTGGG-GTTTGTGATTCATAGAGGAGGGGGGTGGCAGAAG 877

  scaffold738|s       7304 AGGGCAGGTCAGCTCCGACATGTCAAATATTAAATTATGGAAG-AAAATA 7352
                            ?             v     i    --  ?    v  v    -      
  rnd-1_family-        878 ANGGCAGGTCAGCTCGGACATATCAA--ATNAAATAATTGAAGAAAAATA 925

  scaffold738|s       7353 AAAATTAGCACAACT---CACCACTTGCACGGTCAATTGACCTGCTTCTT 7399
                                 v   v    ---                     v          
  rnd-1_family-        926 AAAATTCGCAAAACTCACCACCACTTGCACGGTCAATTGTCCTGCTTCTT 975

  scaffold738|s       7400 TA-GGGGCTTCTGGATTGAAGCCAC--GAGGGCG-GGCGT-GAGCGTGGG 7444
                             -    v               i --       -     - i       
  rnd-1_family-        976 TATGGGGGTTCTGGATTGAAGCCGCGGGAGGGCGCGGCGTGGGGCGTGGG 1025

  scaffold738|s       7445 GTTTTGAAAGTCATAGAGGAGGGACATTGCAGAAGATGTCAGGACAGCAC 7494
                            -    v  v             v i            -    v    i 
  rnd-1_family-       1026 G-TTTGTAATTCATAGAGGAGGGCCGTTGCAGAAGATG-CAGGTCAGCGC 1073

  scaffold738|s       7495 GAGGGTTTCAAATTAAACAATTGACCAAATT-AAAAATCGCGATTCTCAC 7543
                             v i-           i         i  ?-         i vv  ---
  rnd-1_family-       1074 GACGA-TTCAAATTAAATAATTGACCAGATNAAAAAATCGCAAAACT--- 1119

  scaffold738|s       7544 CACCACTTGCACGGTCAATTGTCCAGCTTCTTTCT--CGGTGTTTAGATT 7591
                                  i                v        i --    - i i    
  rnd-1_family-       1120 CACCACTCGCACGGTCAATTGTCCTGCTTCTTTTTGGCGGT-TCTGGATT 1168

  scaffold738|s       7592 GAAGACGCCGTAGGGTGCGGCGTGGGGCATGGGG 7625
                               v   v v -  i            i     
  rnd-1_family-       1169 GAAGCCGCGGGA-GGCGCGGCGTGGGGCGTGGGG 1201

Matrix = 20p43g.matrix
Kimura (with divCpGMod) = 8.27
Transitions / transversions = 1.17 (55/47)
Gap_init rate = 0.05 (54 / 1194), avg. gap size = 1.33 (72 / 54)

1905 21.19 5.79 6.70 scaffold738|size30235 6993 7700 (22535) rnd-1_family-9#Unknown 97 798 (357) m_b3178s001i17 181372

  scaffold738|s       6993 AATTAAATAGTTTGGCAAATAAAAGAATTGAAAAACTAACCATGGGTGTA 7042
                              v      v   -   i     v   - v      v    i   vv i
  rnd-1_family-         97 AATGAAATAGATTG-CAAGTAAAATAAT-GCAAAACTCACCACGGGATTG 144

  scaffold738|s       7043 GTCAATTGTCCTCCCTCTTTTCAGGCTTTAGATTTGAGCCACGGGAGGG- 7091
                              i        v i      iv v  v vi   ?vvv  ii       -
  rnd-1_family-        145 GTCGATTGTCCTGCTTCTTTTTTGCCTGTTAATTNTTTCCGTGGGAGGGC 194

  scaffold738|s       7092 GCGGCGTGGG---------TGT--TTAACTCATGGAGGGGGCAATGGCAG 7130
                                     ---------  i--  v i   i iv     ---   vi 
  rnd-1_family-        195 GCGGCGTGGGGCGTGGGGTTGCAATTCATTCACGATGGGGG---TGGAGG 241

  scaffold738|s       7131 AAGATGGCAGGTCAGGGACGGCG-TTCTCAATTA--TATAGTTGACAAAA 7177
                                v           i  v  -v i     v --i       i--iv 
  rnd-1_family-        242 AAGATCGCAGGTCAGGGGCGTCGAGTTTCAATAAAACATAGTTGG--GCA 289

  scaffold738|s       7178 AATAATAATTAACAAAACTCACAAATGCTGTGGTCAATTGCCCGGCTTCT 7227
                               iv ii---          v vv vv         ivi  v      
  rnd-1_family-        290 AATAGAAGC---CAAAACTCACCATAGGAGTGGTCAATCTTCCTGCTTCT 336

  scaffold738|s       7228 TTTTATAGCCTTTCAATTCAAGCCACGGGAGG-CGCGGCGTGGGTGCT-- 7274
                               v i  ?v  vi  vivv           -           v  v--
  rnd-1_family-        337 TTTTTTGGCNGTTAGATATCTGCCACGGGAGGGCGCGGCGTGGGGGCGCG 386

  scaffold738|s       7275 -------TAACTCATG-GAGGGGGGCAATGGCGGAAGAGGGCAGGTCAGC 7316
                           -------   i     - v i     i-   v      ??         v
  rnd-1_family-        387 GGGTTTGTAATTCATGTGCGAGGGGCG-TGGAGGAAGANNGCAGGTCAGG 435

  scaffold738|s       7317 TCCGACATGTCAAAT----ATTAAATTATGGAAGAAAATAAAAATTAGCA 7362
                           ---   --   i i ----       vi v  - v     ?   viv ? 
  rnd-1_family-        436 ---GAC--GTCGAGTTCCAATTAAATAGTTGA-GCAAATANAAAACTGNA 479

  scaffold738|s       7363 CAACTCACCACTTGCACGGTCAATTGACCTGCTTCTTTAGGGGCTTCTGG 7412
                           v           v vii  ?      v           -vvvv  ii vi
  rnd-1_family-        480 AAACTCACCACTGGGGTGGNCAATTGTCCTGCTTCTTT-TTCTCTCTTTA 528

  scaffold738|s       7413 ATTGAAGCCACGAGGGCGGGCGTGAGCGTGGGGTTTTGAAAGTCATAGAG 7462
                                    i  --  v     i -        i v vv       i   
  rnd-1_family-        529 ATTGAAGCCGCG--GGAGGGCGCG-GCGTGGGGCTATTTAAGTCATGGAG 575

  scaffold738|s       7463 GAGGGACATTGCAGAAGATGTCAGGACAGCACGAGGGTTTCAAATT---- 7508
                            ii  i-i v  ?       v         i  ----- i  v v ----
  rnd-1_family-        576 GGAGGG-GTGGCNGAAGATGGCAGGACAGCGCG-----TCCACAGTGATA 619

  scaffold738|s       7509 -AAACAATTGACCAAATTAAAAATCGCGATTCTCACCACCACTTGCACGG 7557
                           -   i      v     v         i vv        --- v vii  
  rnd-1_family-        620 GAAATAATTGAACAAATAAAAAATCGCAAAACTCACCAC---TGGAGTGG 666

  scaffold738|s       7558 TCAATTGTCCAGCTTCTTTCTCGGTG-TTTAGATTGAAGACGCCGTAGGG 7606
                             i       ?        i i vv -    i     v v   v v    
  rnd-1_family-        667 TCGATTGTCCNGCTTCTTTTTTGCAGCTTTAAATTGATGCCGCGGGAGGG 716

  scaffold738|s       7607 TGCGGCGTGGGGCATGGGGCGTGGGGTTTTGAAAGTCATGGA-GGGGAGT 7655
                           i      --------------     -    v  v       -    i  
  rnd-1_family-        717 CGCGGCG--------------TGGGG-TTTGTAATTCATGGAGGGGGGGT 751

  scaffold738|s       7656 GGCAGAAGATGGCAGGACAGGGCGTGA----ATTTCCAATTAAATAATT 7700
                                           v  --   v  ----         ?     i  
  rnd-1_family-        752 GGCAGAAGATGGCAGGTCA--GCGGGAAGCGATTTCCAATNAAATAGTT 798

Matrix = 20p43g.matrix
Kimura (with divCpGMod) = 23.26
Transitions / transversions = 0.75 (60/80)
Gap_init rate = 0.09 (62 / 707), avg. gap size = 1.42 (88 / 62)


3007 12.92 2.60 3.10 scaffold738|size30235 7090 7704 (22531) C rnd-1_family-12#Unknown (2) 802 191 m_b3178s001i18 181373

  scaffold738|s       7090 GGGCGGCGTGGGTGTTTAACTCATGGAGGGGG-CAATGGCAGAAGATGGC 7138
                                       ?      i            -  i              
C rnd-1_family-        802 GGGCGGCGTGGGNGTTTAATTCATGGAGGGGGGCAGTGGCAGAAGATGGC 753

  scaffold738|s       7139 AGGTCAGGGACGG-CGTTCTCAATTATATAGTTGACAAAAAATAATAATT 7187
                                        -     i      v        ??   v v  -   ?
C rnd-1_family-        752 AGGTCAGGGACGGTCGTTCCCAATTAAATAGTTGANNAAATAAAA-AATN 704

  scaffold738|s       7188 AACAAAACTCACAAATGCTGTGGTCAATTGCCCGGCTTCTTTTTATAGCC 7237
                           v -         v v  vv              v          i   v 
C rnd-1_family-        703 CA-AAAACTCACCACTGGAGTGGTCAATTGCCCTGCTTCTTTTTGTAGGC 655

  scaffold738|s       7238 TTTCAATTCAAGCCACGGGA-GGCGCGGCGTGGGTGCT--TAACTCATGG 7284
                               i   ?     i     -             - i -- i i     ?
C rnd-1_family-        654 TTTCGATTNAAGCCGCGGGAGGGCGCGGCGTGGG-GTTTGTGATTCATGN 606

  scaffold738|s       7285 AGGGGGGCAATGGCGGAAGAGGGCAGGTCAGCTCCGACATGTCAAATATT 7334
                              i   v?i    i     v           - v   i   i v -  ?
C rnd-1_family-        605 AGGAGGGGNGTGGCAGAAGATGGCAGGTCAGC-CGGACGTGTTACA-ATN 558

  scaffold738|s       7335 AAATTATGGAAG-AAAATAAAAATTAGCACAACTCACCACTTGCACGGTC 7383
                               vi v    -            -   v           v  ii    
C rnd-1_family-        557 AAATAGTTGAAGAAAAATAAAAATT-GCAAAACTCACCACTGGCGTGGTC 509

  scaffold738|s       7384 AATTGACCTGCTTC--TTTAGGGGCTTCTGGATTGAAGCCAC--GAGGGC 7429
                                v        --   v    -               i --      
C rnd-1_family-        508 AATTGTCCTGCTTCTTTTTCGGGG-TTCTGGATTGAAGCCGCGGGAGGGC 460

  scaffold738|s       7430 G-GGCGT-GAGCGTGGGGTTTTGAAAGTCATAGAGGAGGGACATTGCAGA 7477
                            -     - i        -    v  v             v i v     
C rnd-1_family-        459 GCGGCGTGGGGCGTGGGG-TTTGTAATTCATAGAGGAGGGCCGTGGCAGA 411

  scaffold738|s       7478 AGATGTCAGGACAGCACGAGGGTTTCAAATTAAACAATTGACCAAAT-TA 7526
                              ? v    v    i   v i-           i         i  -v 
C rnd-1_family-        410 AGANGGCAGGTCAGCGCGACGA-TTCAAATTAAATAATTGACCAGATAAA 362

  scaffold738|s       7527 AAAATCGCGATTCTCACCACCACTTGCACGGTCAATTGTCCAGCTTCTTT 7576
                                v  i vv  ---       ? ?              v        
C rnd-1_family-        361 AAAATGGCAAAACT---CACCACTNGNACGGTCAATTGTCCTGCTTCTTT 315

  scaffold738|s       7577 CTCGGTGTT-TAGATTGAAGACGCCGTAGGGTGCGGCGTGGGGCATGGGG 7625
                           i v  v   - i        v   v v    i      -------     
C rnd-1_family-        314 TTGGGGGTTCTGGATTGAAGCCGCGGGAGGGCGCGGCG-------TGGGG 272

  scaffold738|s       7626 CGTGGGGTTTTGAAAGTCATGGAGGGGAG-TG-GCAGAAGATGGCAGGAC 7673
                                  v    v ?v    i    i i -i -               ? 
C rnd-1_family-        271 CGTGGGGGTTTGTANTTCATAGAGGAGGGCCGTGCAGAAGATGGCAGGNC 222

  scaffold738|s       7674 AGGGCGTGAATTTCCAATTAAATAATTCAGC 7704
                              i  ?vi ?             i  v ? 
C rnd-1_family-        221 AGGACGNCGANTTCCAATTAAATAGTTGANC 191

Matrix = 20p43g.matrix
Kimura (with divCpGMod) = 12.75
Transitions / transversions = 0.83 (35/42)
Gap_init rate = 0.05 (32 / 614), avg. gap size = 1.09 (35 / 32)


33758 2.77 0.03 0.23 scaffold738|size30235 7705 11584 (18651) C scaffold69|size508817_(dbseq-nr_79)_[401838,405709]#LTR/Copia (0) 3872 1 m_b3178s001i19 181374

  scaffold738|s       7705 TGTTATATTTTTCGGAGCCCGAGGGGTGTTGACTGGCTATGTAGGGCGTC 7754
                                v   v             i                          
C scaffold69|si       3872 TGTTAGATTATTCGGAGCCCGAGAGGTGTTGACTGGCTATGTAGGGCGTC 3823

  scaffold738|s       7755 CCCTATCGTAGACAGTAATTTTAGTGTGTAAAGTGGTAATAATGTAGTGT 7804
                                                                             
C scaffold69|si       3822 CCCTATCGTAGACAGTAATTTTAGTGTGTAAAGTGGTAATAATGTAGTGT 3773

  scaffold738|s       7805 AGAGTTGAAGTTAAATATTGTGAGTTAAAAATAGTTAGGATTAAAATGTC 7854
                                                                             
C scaffold69|si       3772 AGAGTTGAAGTTAAATATTGTGAGTTAAAAATAGTTAGGATTAAAATGTC 3723

  scaffold738|s       7855 TCGAAAATAGAGGTAAAATAAGTAGGAATTCTATATCCTTCCGTAGAAAT 7904
                                            v   i         i   v             i
C scaffold69|si       3722 TCGAAAATAGAGGTAAACTAAATAGGAATTCCATAGCCTTCCGTAGAAAC 3673

  scaffold738|s       7905 CCTCTGAGAGGCTCTTGGAGTCTCTATTTTTAGTCTTGTAGAAAAGGATG 7954
                           i                                          v      
C scaffold69|si       3672 TCTCTGAGAGGCTCTTGGAGTCTCTATTTTTAGTCTTGTAGAATAGGATG 3623

  scaffold738|s       7955 GAAGTCCCTAGATGATGTGCTGGGAAA-GCGGAGAATCTTCCGGAAAAAC 8003
                                  v                   -                      
C scaffold69|si       3622 GAAGTCCATAGATGATGTGCTGGGAAAAGCGGAGAATCTTCCGGAAAAAC 3573

  scaffold738|s       8004 CCAGTAAGTGCCTAAGTAAGGGTCATAGTATAAAAATTGCTCGATATTCT 8053
                                                                             
C scaffold69|si       3572 CCAGTAAGTGCCTAAGTAAGGGTCATAGTATAAAAATTGCTCGATATTCT 3523

  scaffold738|s       8054 AACACTCCCTCACTATGACCTTTGTGAAAGGTGCTTCTAGGGTAAGTAAG 8103
                                                                        i    
C scaffold69|si       3522 AACACTCCCTCACTATGACCTTTGTGAAAGGTGCTTCTAGGGTAAATAAG 3473

  scaffold738|s       8104 TGCCAGAAAAGTTGTGAATTGTGACTTGATGACATATGGTGCTGGTGCCA 8153
                                     i      vv               v      i        
C scaffold69|si       3472 TGCCAGAAAAATTGTGATGTGTGACTTGATGACAAATGGTGTTGGTGCCA 3423

  scaffold738|s       8154 TCGGAGAAGTGAATGCAAGAACTTGAAATTCGAGTTGGTAGGAGTAGCTC 8203
                                                                             
C scaffold69|si       3422 TCGGAGAAGTGAATGCAAGAACTTGAAATTCGAGTTGGTAGGAGTAGCTC 3373

  scaffold738|s       8204 CCTCAGAATCGTGCATAGGATAAAGTTCAGGAACAGCAAAGGAAGTTGTG 8253
                                     i                                       
C scaffold69|si       3372 CCTCAGAATCATGCATAGGATAAAGTTCAGGAACAGCAAAGGAAGTTGTG 3323

  scaffold738|s       8254 ACATCACGTCCACGATTAAAAACTTGGATGAACTGTTGGGAACGGTCATT 8303
                                                                             
C scaffold69|si       3322 ACATCACGTCCACGATTAAAAACTTGGATGAACTGTTGGGAACGGTCATT 3273

  scaffold738|s       8304 CTCATATCCGGTCAATGACCTAAGTGGGATTGAAGTTCTGTCTGAGGTTC 8353
                                                                             
C scaffold69|si       3272 CTCATATCCGGTCAATGACCTAAGTGGGATTGAAGTTCTGTCTGAGGTTC 3223

  scaffold738|s       8354 TTGAGGCTTCTTGTGTGATTGGAAGTCTTGTCAAGTGACGTGGCAAATAT 8403
                                                                             
C scaffold69|si       3222 TTGAGGCTTCTTGTGTGATTGGAAGTCTTGTCAAGTGACGTGGCAAATAT 3173

  scaffold738|s       8404 TGCTGTTTCCTAGTTGCTTGCATTGTGACGTAGGACTTCTCATAACGTAT 8453
                                                                             
C scaffold69|si       3172 TGCTGTTTCCTAGTTGCTTGCATTGTGACGTAGGACTTCTCATAACGTAT 3123

  scaffold738|s       8454 TGCCTTGGTAAAGGTATTGAAAGAGAAATGATAAGTTGGCAATATTGATG 8503
                                           i           v                     
C scaffold69|si       3122 TGCCTTGGTAAAGGTACTGAAAGAGAAAGGATAAGTTGGCAATATTGATG 3073

  scaffold738|s       8504 AGTTCGTGTTGTGTTTCACCAAGTGGTTGCCATGGAAAGAAAATGTTGTT 8553
                                                                             
C scaffold69|si       3072 AGTTCGTGTTGTGTTTCACCAAGTGGTTGCCATGGAAAGAAAATGTTGTT 3023

  scaffold738|s       8554 GGGCCTGATTTTAGTCCCAGTTGTGGAAGTTGAGTCCAGCATAGGATATT 8603
                                                                             
C scaffold69|si       3022 GGGCCTGATTTTAGTCCCAGTTGTGGAAGTTGAGTCCAGCATAGGATATT 2973

  scaffold738|s       8604 ATTGCCTAAGGTGATGGAACTCTGAAGAGCAAAGAATGAGCCGCGGAAGA 8653
                                 i  i        ii                  v   i  v    
C scaffold69|si       2972 ATTGCCCAAAGTGATGGAGTTCTGAAGAGCAAAGAATGTGCCACGTAAGA 2923

  scaffold738|s       8654 TCTGTGTAGCTTTCATGTAAGTGCCTTCTGTAATGCTGGAATAGTGTTCT 8703
                                                v                  ii        
C scaffold69|si       2922 TCTGTGTAGCTTTCATGTAAGGGCCTTCTGTAATGCTGGAGCAGTGTTCT 2873

  scaffold738|s       8704 GATCGTGAAAAGCTGTGTTGAATAGCATGCAGCTTGTGCTGGAGCTGCTT 8753
                                                                            v
C scaffold69|si       2872 GATCGTGAAAAGCTGTGTTGAATAGCATGCAGCTTGTGCTGGAGCTGCTG 2823

  scaffold738|s       8754 AGCTTGATGCTGGGCACATTGTCTTGCTAAAAATCTCATTCTTTCATGAA 8803
                                                               v             
C scaffold69|si       2822 AGCTTGATGCTGGGCACATTGTCTTGCTAAAAATCTAATTCTTTCATGAA 2773

  scaffold738|s       8804 TAAGTGCATGATGCAAAAATTGTTTCTTTGCATTGTTTGCAACGTCGCAG 8853
                                    v          v       ii      i     i       
C scaffold69|si       2772 TAAGTGCATTATGCAAAAATGGTTTCTTCACATTGTCTGCAATGTCGCAG 2723

  scaffold738|s       8854 ATGGCTTGCTCAGTTGAGCTGTTGGCGAAATGGCTGTCTCTGTAACAGCA 8903
                                                  i            i   ii        
C scaffold69|si       2722 ATGGCTTGCTCAGTTGAGCTGTTAGCGAAATGGCTGCCTCCATAACAGCA 2673

  scaffold738|s       8904 GGCAAGTAGCTTGCAGATGCGGCGGAGGTGTCGAAGATGGGTTGTGATGA 8953
                             i   i v                                   i     
C scaffold69|si       2672 GGTAAGCATCTTGCAGATGCGGCGGAGGTGTCGAAGATGGGTTGCGATGA 2623

  scaffold738|s       8954 CCATTGATGTTTTGTGCCTGTGCTTGGCAAGATTGTCGATGAATTTCCGG 9003
                                                                             
C scaffold69|si       2622 CCATTGATGTTTTGTGCCTGTGCTTGGCAAGATTGTCGATGAATTTCCGG 2573

  scaffold738|s       9004 AGAGGATGTTGTCCTTGCTGTCTTGTTGCATCTGCCTTGCTTGTGATGGG 9053
                                                                          v i
C scaffold69|si       2572 AGAGGATGTTGTCCTTGCTGTCTTGTTGCATCTGCCTTGCTTGTGATTGA 2523

  scaffold738|s       9054 TGCTTCGTTGCCGGAGGATTTGGCATCTCCCTCATTTTCATGGCTTTGTA 9103
                             v        i          i                i v    i  i
C scaffold69|si       2522 TGATTCGTTGCTGGAGGATTTGACATCTCCCTCATTTTCGTCGCTTCGTG 2473

  scaffold738|s       9104 AATGGAGATACCCTGTTTCATGAATGGCTCTGGCATGATTTCCCTTCTTG 9153
                                   v                  i                  i   
C scaffold69|si       2472 AATGGAGAGACCCTGTTTCATGAATGGTTCTGGCATGATTTCCCTTTTTG 2423

  scaffold738|s       9154 TCGACAACAAAGTTGTAAGCCATGAAGAACTCTGTTAATTTCTGAGCTGT 9203
                                                     i                       
C scaffold69|si       2422 TCGACAACAAAGTTGTAAGCCATGAAAAACTCTGTTAATTTCTGAGCTGT 2373

  scaffold738|s       9204 TCTCTCCCTCACATCACATGCTGTGGTGTAGAAGACAGAGAGGGCCTGAC 9253
                                                                             
C scaffold69|si       2372 TCTCTCCCTCACATCACATGCTGTGGTGTAGAAGACAGAGAGGGCCTGAC 2323

  scaffold738|s       9254 TGTCTTGGAAGTATTTCACGTGGAGGGCTCGATCCACTCGACAATCAACC 9303
                                    i   ---                                  
C scaffold69|si       2322 TGTCTTGGAGGTA---CACGTGGAGGGCTCGATCCACTCGACAATCAACC 2276

  scaffold738|s       9304 CGTTCGGATAAAACTAACAGGTGAGTCTTTGTTGGCAATTTATTTAGTTT 9353
                                                        iv    v iv ii   i   i
C scaffold69|si       2275 CGTTCGGATAAAACTAACAGGTGAGTCTTCCTTGGAAGGTCGTTTGGTTC 2226

  scaffold738|s       9354 TGACTTGATTTTGTTTGTCAATGTCCTCGCCGCGCCAGCTCGTTTCTTTT 9403
                                                      i                      
C scaffold69|si       2225 TGACTTGATTTTGTTTGTCAATGTCCTTGCCGCGCCAGCTCGTTTCTTTT 2176

  scaffold738|s       9404 TCTTAGGAACTTGCTTGATGCGACTGAGCTTGCAGAGGAATCCACGGTGG 9453
                                                                             
C scaffold69|si       2175 TCTTAGGAACTTGCTTGATGCGACTGAGCTTGCAGAGGAATCCACGGTGG 2126

  scaffold738|s       9454 CTTGGTGCTCGGTGTTCCAAGTGGCTGAAGAATGTCTGTGCTGAAGTTAG 9503
                                                                             
C scaffold69|si       2125 CTTGGTGCTCGGTGTTCCAAGTGGCTGAAGAATGTCTGTGCTGAAGTTAG 2076

  scaffold738|s       9504 AAAGTGTTGGATGATAAACCAGCAGGTAAGTAGGAATGTGGCTTGTATGA 9553
                                                                             
C scaffold69|si       2075 AAAGTGTTGGATGATAAACCAGCAGGTAAGTAGGAATGTGGCTTGTATGA 2026

  scaffold738|s       9554 GAGGAGTCGTGATGGGCTCGGCCATGGCCAGAAAGCCTATGACTAGCCAT 9603
                                  i                                          
C scaffold69|si       2025 GAGGAGTTGTGATGGGCTCGGCCATGGCCAGAAAGCCTATGACTAGCCAT 1976

  scaffold738|s       9604 GCCGGGGTGCACCATCATTCATCCCTGGAGAGGTAGGCCAGTTTGGCAAG 9653
                                  i v                                        
C scaffold69|si       1975 GCCGGGGCGAACCATCATTCATCCCTGGAGAGGTAGGCCAGTTTGGCAAG 1926

  scaffold738|s       9654 CATGTCAGCGTAAGTTGCCTGACTTGCAATTGGCGGTGACTTGTCGTCTT 9703
                                                       i     v          v    
C scaffold69|si       1925 CATGTCAGCGTAAGTTGCCTGACTTGCAGTTGGCTGTGACTTGTCCTCTT 1876

  scaffold738|s       9704 GGTTGTCTTGTTTGTCTGGCTGTTTGCCTAGCCTGCAATTGTCTGGTTTG 9753
                            i                                                
C scaffold69|si       1875 GATTGTCTTGTTTGTCTGGCTGTTTGCCTAGCCTGCAATTGTCTGGTTTG 1826

  scaffold738|s       9754 TGCACAGTCCACCTTTTATGGTGAATGCACCAGTGCCAGGTCTTCTTTCC 9803
                                       i                                     
C scaffold69|si       1825 TGCACAGTCCACTTTTTATGGTGAATGCACCAGTGCCAGGTCTTCTTTCC 1776

  scaffold738|s       9804 GACTCGTTTGTGCTTTGGTTCGTTGTCTTTTGGGGGTATGGTCATCCACT 9853
                                               i              i              
C scaffold69|si       1775 GACTCGTTTGTGCTTTGGTTTGTTGTCTTTTGGGGATATGGTCATCCACT 1726

  scaffold738|s       9854 CGTTGTCTTGGCTTTGGAATTGTTCGTTTCCATTGTTTTTATCTTGTGTG 9903
                                                                             
C scaffold69|si       1725 CGTTGTCTTGGCTTTGGAATTGTTCGTTTCCATTGTTTTTATCTTGTGTG 1676

  scaffold738|s       9904 TTCTCATCTTCTCCCTCACTCATTTTCGGTATCATCTTCTTCGAGTTTGC 9953
                                                 -                         ii
C scaffold69|si       1675 TTCTCATCTTCTCCCTCACTCA-TTTCGGTATCATCTTCTTCGAGTTTAT 1627

  scaffold738|s       9954 GGATGAGTTCGGCAGAGTCCTTCAATTCCTTGACTTGTGCTTCGAGTGCG 10003
                                                                             
C scaffold69|si       1626 GGATGAGTTCGGCAGAGTCCTTCAATTCCTTGACTTGTGCTTCGAGTGCG 1577

  scaffold738|s      10004 ATGATCTTCTCTTGGTCAGGAGATTTGGCACCCCATTTTCCGCTGTTCAC 10053
                                                                             
C scaffold69|si       1576 ATGATCTTCTCTTGGTCAGGAGATTTGGCACCCCATTTTCCGCTGTTCAC 1527

  scaffold738|s      10054 GAGTAAGTCGAACCTTGCTTTTGCTTTCTTCATGATGTCCTCATGAGTTG 10103
                                        i                                    
C scaffold69|si       1526 GAGTAAGTCGAACTTTGCTTTTGCTTTCTTCATGATGTCCTCATGAGTTG 1477

  scaffold738|s      10104 CGTCTCTCATATCTCCTGTTTGATCCATCCAGTCGTCTTGCAGTCTTCGG 10153
                            i                                                
C scaffold69|si       1476 CATCTCTCATATCTCCTGTTTGATCCATCCAGTCGTCTTGCAGTCTTCGG 1427

  scaffold738|s      10154 ATGTAATCATGGAAGGTAGCGTCCGGAACACCTTGAAGGTAAGCATCGAA 10203
                                                                             
C scaffold69|si       1426 ATGTAATCATGGAAGGTAGCGTCCGGAACACCTTGAAGGTAAGCATCGAA 1377

  scaffold738|s      10204 GAGTATGGTGTGGACATCGTCAACAGATTGGCCGCGGGCCTTGAGCTGGG 10253
                                             i                               
C scaffold69|si       1376 GAGTATGGTGTGGACATCATCAACAGATTGGCCGCGGGCCTTGAGCTGGG 1327

  scaffold738|s      10254 CATAGTTGTGGTTGAAGTAAGTGTGAATCTTGTCGATGTTGCCATTTTCT 10303
                                                                          v  
C scaffold69|si       1326 CATAGTTGTGGTTGAAGTAAGTGTGAATCTTGTCGATGTTGCCATTTGCT 1277

  scaffold738|s      10304 TTGATCGCATAAATAGTCAGGTCACGGAGGTTGGCCCGGAGTGCGGTAAC 10353
                                i       v         i                          
C scaffold69|si       1276 TTGATTGCATAAAGAGTCAGGTCGCGGAGGTTGGCCCGGAGTGCGGTAAC 1227

  scaffold738|s      10354 AGTTGCCTTGCCGTCTAGGGTGGCAAGCCTCATGATGGTCTTGTACATGA 10403
                                                                  i          
C scaffold69|si       1226 AGTTGCCTTGCCGTCTAGGGTGGCAAGCCTCATGATGGTTTTGTACATGA 1177

  scaffold738|s      10404 GTGGTGCAACGGGCTTCGGTTCGCCGTTGACCATGAGTTCATAGTCCTGA 10453
                                        i  i        i     v                  
C scaffold69|si       1176 GTGGTGCAACGGGTTTTGGTTCGCCATTGACAATGAGTTCATAGTCCTGA 1127

  scaffold738|s      10454 CGATAGGTGAGCAGAGTTGCTTTGGCCTCCTCGGTGAGGCTGTTGTACAG 10503
                                                           i                 
C scaffold69|si       1126 CGATAGGTGAGCAGAGTTGCTTTGGCCTCCTCAGTGAGGCTGTTGTACAG 1077

  scaffold738|s      10504 ACAGCGCCACATTTGCTCATTGTTTTGTGCTGCTCGCTTGTCTGAATTGA 10553
                                             i                               
C scaffold69|si       1076 ACAGCGCCACATTTGCTCGTTGTTTTGTGCTGCTCGCTTGTCTGAATTGA 1027

  scaffold738|s      10554 TGCCTGTGATGAATGCCTGGCATGCTGCTTTCAATGTTTCGGCATCGATT 10603
                                          i                        -         
C scaffold69|si       1026 TGCCTGTGATGAATGTCTGGCATGCTGCTTTCAATGTTTC-GCATCGATT 978

  scaffold738|s      10604 TGGCCGTATTCGGCAATGAGGCTGATTTGTCTGCCGTCCTTGTTTGTGAA 10653
                                      -                                      
C scaffold69|si        977 TGGCCGTATTC-GCAATGAGGCTGATTTGTCTGCCGTCCTTGTTTGTGAA 929

  scaffold738|s      10654 CTTGAGAATGTTTTGGGCGCCTTTGTCCCAGCCCATCATGCTTGCCCTGT 10703
                                                                             
C scaffold69|si        928 CTTGAGAATGTTTTGGGCGCCTTTGTCCCAGCCCATCATGCTTGCCCTGT 879

  scaffold738|s      10704 CTTGCAGTTCTTTTTCGAAAATTACCACTTGACTTGCCTTCATGCTGAAG 10753
                                                                             
C scaffold69|si        878 CTTGCAGTTCTTTTTCGAAAATTACCACTTGACTTGCCTTCATGCTGAAG 829

  scaffold738|s      10754 GGGGTCCCAAGTGCCTTTGTTCCTTGTTCGTACAGGTTGGCGCCATGCTT 10803
                                                                             
C scaffold69|si        828 GGGGTCCCAAGTGCCTTTGTTCCTTGTTCGTACAGGTTGGCGCCATGCTT 779

  scaffold738|s      10804 TGTGGTGTAGTCGATAAGTTCTTCGACGGCTGCAACGCCAGGAGAGGTAG 10853
                                                                             
C scaffold69|si        778 TGTGGTGTAGTCGATAAGTTCTTCGACGGCTGCAACGCCAGGAGAGGTAG 729

  scaffold738|s      10854 CAAAGGCTACAGTTGTGACGGGAGGAGCTGCTGCTGCAGGAGGAGCTTGG 10903
                                                                             
C scaffold69|si        728 CAAAGGCTACAGTTGTGACGGGAGGAGCTGCTGCTGCAGGAGGAGCTTGG 679

  scaffold738|s      10904 TTGCCAGCGATGGCATTGGCAAGGTTAGCCACCACAGCGGTGAGTGCTGC 10953
                                                                             
C scaffold69|si        678 TTGCCAGCGATGGCATTGGCAAGGTTAGCCACCACAGCGGTGAGTGCTGC 629

  scaffold738|s      10954 GATTTGTTCTGCCAATTCGGCGTTTGTTGGAGCATTGCCTGCCATGTTTG 11003
                                                                             
C scaffold69|si        628 GATTTGTTCTGCCAATTCGGCGTTTGTTGGAGCATTGCCTGCCATGTTTG 579

  scaffold738|s      11004 GTCTTGGGATTCGTGACTGTCTTGTTCTGGGCGGAATGGTTGGAACTTGT 11053
                                                                             
C scaffold69|si        578 GTCTTGGGATTCGTGACTGTCTTGTTCTGGGCGGAATGGTTGGAACTTGT 529

  scaffold738|s      11054 TGTTTGTTCACGGACTTGCTTGGCTGACTTGCCTGTTGAAGTTAACTTGA 11103
                                                                             
C scaffold69|si        528 TGTTTGTTCACGGACTTGCTTGGCTGACTTGCCTGTTGAAGTTAACTTGA 479

  scaffold738|s      11104 CCGGTGTTTTTGATTGACGATGTTGACGTTCGTAACGTTGGTTTTGCAAC 11153
                                                       -                     
C scaffold69|si        478 CCGGTGTTTTTGATTGACGATGTTGACG-TCGTAACGTTGGTTTTGCAAC 430

  scaffold738|s      11154 AATTTCACTTGCTGTGATACTTGAGAGTGATCAATTCTCAACTTTGTTGA 11203
                                                                             
C scaffold69|si        429 AATTTCACTTGCTGTGATACTTGAGAGTGATCAATTCTCAACTTTGTTGA 380

  scaffold738|s      11204 CTTGTCTCTTTTGCCGCAGAGGAAGCGTGTTAGATTATTCGGAGCCCGAG 11253
                                   -                                         
C scaffold69|si        379 CTTGTCTC-TTTGCCGCAGAGGAAGCGTGTTAGATTATTCGGAGCCCGAG 331

  scaffold738|s      11254 AGGTGCTGACTGGCTATGTAGGGAGTCCCCTATCGTAGACAGTAATTTTA 11303
                                i                 v                          
C scaffold69|si        330 AGGTGTTGACTGGCTATGTAGGGCGTCCCCTATCGTAGACAGTAATTTTA 281

  scaffold738|s      11304 GTGTGTAAAGTGGTAATAATGTAGTGTAGAGTTGAAGTTAAATATTGTGA 11353
                                                                             
C scaffold69|si        280 GTGTGTAAAGTGGTAATAATGTAGTGTAGAGTTGAAGTTAAATATTGTGA 231

  scaffold738|s      11354 GTTAAAAATAGTTAGGATTAAAATGTCTCGAAAATAGAGGTAAAATAAGT 11403
                                                                           i 
C scaffold69|si        230 GTTAAAAATAGTTAGGATTAAAATGTCTCGAAAATAGAGGTAAAATAAAT 181

  scaffold738|s      11404 AGGAATTCTATATCCTTCCGTAGAAATCCTCTGAGAGGCTCTTGGAGTCT 11453
                                   i   v             ii                      
C scaffold69|si        180 AGGAATTCCATAGCCTTCCGTAGAAACTCTCTGAGAGGCTCTTGGAGTCT 131

  scaffold738|s      11454 CTATTTTTAGTCTTGTAGAAAAGGATGGAAGTCCCTAGATGATGTGCTGG 11503
                                               v             v               
C scaffold69|si        130 CTATTTTTAGTCTTGTAGAATAGGATGGAAGTCCATAGATGATGTGCTGG 81

  scaffold738|s      11504 GAAAAGCGGAGAATCTTCCGGAAAAACCCAGTAAGTGCCTAAGTAAGGGT 11553
                                                -                            
C scaffold69|si         80 GAAAAGCGGAGAATCTTCCGG-AAAACCCAGTAAGTGCCTAAGTAAGGGT 32

  scaffold738|s      11554 CATAGTATAAAAATTGCTCAATATTCTAACA 11584
                                              i           
C scaffold69|si         31 CATAGTATAAAAATTGCTCGATATTCTAACA 1

Matrix = 20p43g.matrix
Kimura (with divCpGMod) = 2.63
Transitions / transversions = 2.06 (72/35)
Gap_init rate = 0.00 (10 / 3879), avg. gap size = 1.00 (10 / 10)


3704 5.00 0.00 0.65 scaffold738|size30235 11585 12047 (18188) C rnd-1_family-74#Unknown (77) 1878 1419 m_b3178s001i20 181375

  scaffold738|s      11585 CCAATTAAATAGTTTGGCAGAAAAAAACATTGCGAAACGCAACAACCAAC 11634
                                                     -                       
C rnd-1_family-       1878 CCAATTAAATAGTTTGGCAGAAAAAA-CATTGCGAAACGCAACAACCAAC 1830

  scaffold738|s      11635 CTACCTTTTTGCCACATCGCAGGGCGCCGTGTTGCCAAGAGTTGGTTCGA 11684
                                                       v            i   v    
C rnd-1_family-       1829 CTACCTTTTTGCCACATCGCAGGGCGCCTTGTTGCCAAGAGCTGGGTCGA 1780

  scaffold738|s      11685 GAAGACGCGCCAACTTGCAGCTCAAAAGTCCACCAAAATGCTAAGATACG 11734
                                                                     i       
C rnd-1_family-       1779 GAAGACGCGCCAACTTGCAGCTCAAAAGTCCACCAAAATGCTGAGATACG 1730

  scaffold738|s      11735 TGGGGGAGATTGTGGTGACATTCGGAAATCCCATCTTGCTGTATTGAAGT 11784
                           v              v   iv                      v      
C rnd-1_family-       1729 AGGGGGAGATTGTGGGGACGATCGGAAATCCCATCTTGCTGTAGTGAAGT 1680

  scaffold738|s      11785 CAATTTTTATGTGTGACAAAAATAATGGGCGCGGCAACTGCGTGCATCGT 11834
                                        iv  i                       i        
C rnd-1_family-       1679 CAATTTTTATGTGCCACGAAAATAATGGGCGCGGCAACTGCATGCATCGT 1630

  scaffold738|s      11835 GCAACACAGTTAACACAAAGTGATACCTTCTATGTGTCGAAATCGACCTG 11884
                                      v      i i                          v i
C rnd-1_family-       1629 GCAACACAGTTCACACAAGGCGATACCTTCTATGTGTCGAAATCGACATA 1580

  scaffold738|s      11885 ACAACTTTCGAATAAATGTTAATGATATAAAGGTCATACATAAAAAATGA 11934
                               v     v                                       
C rnd-1_family-       1579 ACAAATTTCGCATAAATGTTAATGATATAAAGGTCATACATAAAAAATGA 1530

  scaffold738|s      11935 AATACTAGAGACAACAAAATTTTATATAAGACAAAAAATAATTATCATGA 11984
                                                    v                        
C rnd-1_family-       1529 AATACTAGAGACAACAAAATTTTATCTAAGACAAAAAATAATTATCATGA 1480

  scaffold738|s      11985 CATATAACAGCATGAAAAATGAATATATATTATCAAGACACCATTCAAAC 12034
                            --           i                                   
C rnd-1_family-       1479 C--ATAACAGCATGGAAAATGAATATATATTATCAAGACACCATTCAAAC 1432

  scaffold738|s      12035 ATGAAGAGGCAAA 12047
                                v       
C rnd-1_family-       1431 ATGAACAGGCAAA 1419

Matrix = 20p43g.matrix
Kimura (with divCpGMod) = 4.55
Transitions / transversions = 0.77 (10/13)
Gap_init rate = 0.01 (3 / 462), avg. gap size = 1.00 (3 / 3)


676 9.00 2.00 0.00 scaffold738|size30235 12055 12154 (18081) rnd-5_family-1842#Unknown 1 102 (0) m_b3178s001i21 181376

  scaffold738|s      12055 TGTGCAAGCTTTCATTTTGCCTTTGAATTGATATCATTTC--ATGGTGGA 12102
                                ?                vv        v       --        
  rnd-5_family-          1 TGTGCNAGCTTTCATTTTGCCTGAGAATTGATCTCATTTCGCATGGTGGA 50

  scaffold738|s      12103 TTTGGCATCATAAACTCTTACATGAAGGCTACACTTCAAGTTTGGTTGAA 12152
                                i          i           i v iv                
  rnd-5_family-         51 TTTGGTATCATAAACTTTTACATGAAGGTTTCGATTCAAGTTTGGTTGAA 100

  scaffold738|s      12153 GT 12154
                             
  rnd-5_family-        101 GT 102

Matrix = 20p43g.matrix
Kimura (with divCpGMod) = 8.67
Transitions / transversions = 0.80 (4/5)
Gap_init rate = 0.01 (1 / 99), avg. gap size = 2.00 (2 / 1)


5683 3.29 0.15 0.30 scaffold738|size30235 12157 12827 (17408) C rnd-1_family-74#Unknown (569) 1386 717 m_b3178s001i22 181375

  scaffold738|s      12157 TGTGCCATAAAGTATGTTGATGAACTTATACTGTACTTGGTATGTGAAAG 12206
                                                v                            
C rnd-1_family-       1386 TGTGCCATAAAGTATGTTGATTAACTTATACTGTACTTGGTATGTGAAAG 1337

  scaffold738|s      12207 GGTGACTGTGAGGTTTGGTGATATCATAATCTGAGTGGTATGTGGACAAA 12256
                                                                         v   
C rnd-1_family-       1336 GGTGACTGTGAGGTTTGGTGATATCATAATCTGAGTGGTATGTGGAGAAA 1287

  scaffold738|s      12257 AAGAGCATAAATGTGTAGTCATAAAAGTACGATATTATTTTTGGTGTCAT 12306
                                   vv          v        v                    
C rnd-1_family-       1286 AAGAGCATCTATGTGTAGTCCTAAAAGTAAGATATTATTTTTGGTGTCAT 1237

  scaffold738|s      12307 CCAGGAGCTCGA-GTTCACATATATCTTTGGCATCTGTATAGTTGCATCC 12355
                                       - i                                   
C rnd-1_family-       1236 CCAGGAGCTCGATGCTCACATATATCTTTGGCATCTGTATAGTTGCATCC 1187

  scaffold738|s      12356 ATTATTGAATCAAAATTTTCACAACGCTTCTTGCAAGAAAAACAACAGAT 12405
                                i                  i        vi      i        
C rnd-1_family-       1186 ATTATCGAATCAAAATTTTCACAATGCTTCTTGAGAGAAAAGCAACAGAT 1137

  scaffold738|s      12406 AATCATCCCATTTGATCATTGCATCTATTATGTCAGTTCATGAGATACTA 12455
                                                i                         i  
C rnd-1_family-       1136 AATCATCCCATTTGATCATTGTATCTATTATGTCAGTTCATGAGATATTA 1087

  scaffold738|s      12456 TGGCAGAAGTAATGTTCACATCAATCAAACAGAATTTGGATGGATGTGCT 12505
                                                                             
C rnd-1_family-       1086 TGGCAGAAGTAATGTTCACATCAATCAAACAGAATTTGGATGGATGTGCT 1037

  scaffold738|s      12506 CGCAAGTGAGATAACAGGAGGACTTAGGAAAAGTAGACAGGAGAGAGATT 12555
                                                                             
C rnd-1_family-       1036 CGCAAGTGAGATAACAGGAGGACTTAGGAAAAGTAGACAGGAGAGAGATT 987

  scaffold738|s      12556 TTGAGTAATGACGGATGTCAAAGGGCAATAAAGAGGTAATCAATTGTCAT 12605
                                                                             
C rnd-1_family-        986 TTGAGTAATGACGGATGTCAAAGGGCAATAAAGAGGTAATCAATTGTCAT 937

  scaffold738|s      12606 AAAGTATGCTCATTAACTTATATTGTACTTGGTATGCAAACTTGTGACTG 12655
                                    i                      i   ii            
C rnd-1_family-        936 AAAGTATGCCCATTAACTTATATTGTACTTGGCATGTGAACTTGTGACTG 887

  scaffold738|s      12656 TGAAGCTCAGTGGTATCATATAATCTGTGAGTGGTAACTGGAGAAAAGTG 12705
                              ?             --        i                      
C rnd-1_family-        886 TGANGCTCAGTGGTATC--ATAATCTGCGAGTGGTAACTGGAGAAAAGTG 839

  scaffold738|s      12706 AGCATCTCAAAAGAGTAATATCATATTTTTGTCATCCAAAAGCTTCATGC 12755
                                                                 i           
C rnd-1_family-        838 AGCATCTCAAAAGAGTAATATCATATTTTTGTCATCCAGAAGCTTCATGC 789

  scaffold738|s      12756 TCACTTATATCTTTGGCAACTGTGTAAGTTGCAACCAATATTGCATCAAG 12805
                             i               v                   ?           
C rnd-1_family-        788 TCGCTTATATCTTTGGCATCTGTGTAAGTTGCAACCAANATTGCATCAAG 739

  scaffold738|s      12806 TTGTGACAATGCTTCTTCAGAG 12827
                                                 
C rnd-1_family-        738 TTGTGACAATGCTTCTTCAGAG 717

Matrix = 20p43g.matrix
Kimura (with divCpGMod) = 2.96
Transitions / transversions = 1.75 (14/8)
Gap_init rate = 0.00 (3 / 670), avg. gap size = 1.00 (3 / 3)


1399 14.64 0.80 1.61 scaffold738|size30235 12828 13077 (17158) genome_1_8676#DNA 1 248 (19) m_b3178s001i23 181377

  scaffold738|s      12828 CTAGGTTGCAAATTACCAAGGATTTCCTCAGTAATTTAGGATTGCTTCTT 12877
                                            v  v v    i               i  vvv 
  genome_1_8676          1 CTAGGTTGCAAATTACCCAGTAATTCCCCAGTAATTTAGGATTACTGGGT 50

  scaffold738|s      12878 TTAATATTGCCTTTTTTGGAAGGAAGGTGGTATTTGTCACAGTGAAATTA 12927
                           --                  i      i   vi     i           
  genome_1_8676         51 --AATATTGCCTTTTTTGGAGGGAAGGCGGTTCTTGTCGCAGTGAAATTA 98

  scaffold738|s      12928 CTGTCAAACTAACCTCAAATTAGGGCTGAGATATTATGGAAGTAGATGAG 12977
                                v      vv    v      i  i --i   v  v i vi     
  genome_1_8676         99 CTGTCTAACTAAAATCAATTTAGGGTTGGG--GTTAGGGTAATCAATGAG 146

  scaffold738|s      12978 ACTCCTCCTGC-AAATTACTGGGGATTAAACAGTAGTTCTTGTGGAATCG 13026
                                      -             v  v      i      v     ii
  genome_1_8676        147 ACTCCTCCTGCAAAATTACTGGGGAATATACAGTAATTCTTGGGGAATTA 196

  scaffold738|s      13027 TCATGATTACTGTTACAGTAATATTTTGAGGG-TTTAGTGACAGTAAAAA 13075
                           i            v              i   -   i          v  
  genome_1_8676        197 CCATGATTACTGTGACAGTAATATTTTGGGGGTTTTGGTGACAGTAACAA 246

  scaffold738|s      13076 AA 13077
                             
  genome_1_8676        247 AA 248

Matrix = 20p43g.matrix
Kimura (with divCpGMod) = 15.40
Transitions / transversions = 0.89 (17/19)
Gap_init rate = 0.02 (6 / 249), avg. gap size = 1.00 (6 / 6)


5128 2.10 4.35 0.47 scaffold738|size30235 13074 13694 (16541) rnd-1_family-605#Unknown 424 1068 (0) m_b3178s001i24 181378

  scaffold738|s      13074 AAAAGGAAGGGCA-TAGTGCATCTG-TTGTGTTT--TGTGTCATCGGTAT 13119
                            i i         -           -        --             i
  rnd-1_family-        424 AGAGGGAAGGGCAATAGTGCATCTGCTTGTGTTTATTGTGTCATCGGTAC 473

  scaffold738|s      13120 ATGAGAATGTAT--TAGAAAAAACTGATCAGACCAAATGATGTAAATAAT 13167
                                       --                          i         
  rnd-1_family-        474 ATGAGAATGTATGGTAGAAAAAACTGATCAGACCAAATGACGTAAATAAT 523

  scaffold738|s      13168 TGAATATTTTCAAAAGTAAGCCAAATGCATGCCCTCTTTAGGC------- 13210
                                                                      -------
  rnd-1_family-        524 TGAATATTTTCAAAAGTAAGCCAAATGCATGCCCTCTTTAGGCCAACATG 573

  scaffold738|s      13211 --------------AAAACTCTTTTCCATGAAGTAAGCTTGTCTACATGG 13246
                           --------------                                    
  rnd-1_family-        574 TCTTACTTTGTAGAAAAACTCTTTTCCATGAAGTAAGCTTGTCTACATGG 623

  scaffold738|s      13247 TATTAAGAGTTGCTTTTGAAAAGTAAGCCACTTTTGGAAGCTCACTTTTT 13296
                                                                            -
  rnd-1_family-        624 TATTAAGAGTTGCTTTTGAAAAGTAAGCCACTTTTGGAAGCTCACTTTT- 672

  scaffold738|s      13297 GTTGAATCAGCTTACTCAATAAGTAAGTCATTTTTCAAAGGGAGACCTGA 13346
                                             ii                    i      v  
  rnd-1_family-        673 GTTGAATCAGCTTACTCAGCAAGTAAGTCATTTTTCAAAGAGAGACCAGA 722

  scaffold738|s      13347 AAATGGTCATGGCCAACATGGCTTACTTTCAGAAAACAGTGCACTTTTAG 13396
                                 i                                           
  rnd-1_family-        723 AAATGGCCATGGCCAACATGGCTTACTTTCAGAAAACAGTGCACTTTTAG 772

  scaffold738|s      13397 AAGAGCCAAAAATAAAAATGATTTCTTGAACAACAGTATTTGGAATGAAG 13446
                                                                             
  rnd-1_family-        773 AAGAGCCAAAAATAAAAATGATTTCTTGAACAACAGTATTTGGAATGAAG 822

  scaffold738|s      13447 AGAATGTCAAGCATGAGAAAGCTCTTTCATAAGCTACTACAATACATATC 13496
                                                        v                    
  rnd-1_family-        823 AGAATGTCAAGCATGAGAAAGCTCTTTCAAAAGCTACTACAATACATATC 872

  scaffold738|s      13497 AAAAATGAAACAGCAGAAACTACTTTGCAATTTTGCTCTCCTTGCATTTT 13546
                                                                            v
  rnd-1_family-        873 AAAAATGAAACAGCAGAAACTACTTTGCAATTTTGCTCTCCTTGCATTTA 922

  scaffold738|s      13547 GATGCATGCCCTCTTAAGGCCAACATGTCTTATACTTTGTAGAAAAACTC 13596
                           i              v              --                  
  rnd-1_family-        923 AATGCATGCCCTCTTTAGGCCAACATGTCT--TACTTTGTAGAAAAACTC 970

  scaffold738|s      13597 TTTTCCATGAAGTAAGCTTGTCTACATGGTATTAAGAGTTGCTTTTGAAA 13646
                                                                             
  rnd-1_family-        971 TTTTCCATGAAGTAAGCTTGTCTACATGGTATTAAGAGTTGCTTTTGAAA 1020

  scaffold738|s      13647 AGTAAGCCACTTTTGGAAGCTCACTTTTTGTTGAATCAGCTTACTCAG 13694
                                                                           
  rnd-1_family-       1021 AGTAAGCCACTTTTGGAAGCTCACTTTTTGTTGAATCAGCTTACTCAG 1068

Matrix = 20p43g.matrix
Kimura (with divCpGMod) = 1.99
Transitions / transversions = 2.25 (9/4)
Gap_init rate = 0.01 (9 / 620), avg. gap size = 3.33 (30 / 9)

3193 0.82 0.00 1.37 scaffold738|size30235 13548 13916 (16319) rnd-1_family-605#Unknown 548 911 (157) m_b3178s001i25 181378

  scaffold738|s      13548 ATGCATGCCCTCTTAAGGCCAACATGTCTTATACTTTGTAGAAAAACTCT 13597
                                         v                --                 
  rnd-1_family-        548 ATGCATGCCCTCTTTAGGCCAACATGTCTTA--CTTTGTAGAAAAACTCT 595

  scaffold738|s      13598 TTTCCATGAAGTAAGCTTGTCTACATGGTATTAAGAGTTGCTTTTGAAAA 13647
                                                                             
  rnd-1_family-        596 TTTCCATGAAGTAAGCTTGTCTACATGGTATTAAGAGTTGCTTTTGAAAA 645

  scaffold738|s      13648 GTAAGCCACTTTTGGAAGCTCACTTTTTGTTGAATCAGCTTACTCAGCAA 13697
                                                      -                      
  rnd-1_family-        646 GTAAGCCACTTTTGGAAGCTCACTTTT-GTTGAATCAGCTTACTCAGCAA 694

  scaffold738|s      13698 GTAAGTCATTTTTCAAAGAGAGACCAGAAAATGGCCATGGCCAACATGGC 13747
                                                                             
  rnd-1_family-        695 GTAAGTCATTTTTCAAAGAGAGACCAGAAAATGGCCATGGCCAACATGGC 744

  scaffold738|s      13748 TTATACTTTCAGAACACAGTGCACTTTTAGAAGAGCCAAAAATAAAAATG 13797
                              --         v                                   
  rnd-1_family-        745 TTA--CTTTCAGAAAACAGTGCACTTTTAGAAGAGCCAAAAATAAAAATG 792

  scaffold738|s      13798 ATTTCTTGAACAACAGTATTTGGAATGAAGAGAATGTCAAGCATGAAAAA 13847
                                                                         i   
  rnd-1_family-        793 ATTTCTTGAACAACAGTATTTGGAATGAAGAGAATGTCAAGCATGAGAAA 842

  scaffold738|s      13848 GCTCTTTCAAAAGCTACTACAATACATATCAAAAATGAAACAGCAGAAAC 13897
                                                                             
  rnd-1_family-        843 GCTCTTTCAAAAGCTACTACAATACATATCAAAAATGAAACAGCAGAAAC 892

  scaffold738|s      13898 TACTTTGCAATTTTGCTCT 13916
                                              
  rnd-1_family-        893 TACTTTGCAATTTTGCTCT 911

Matrix = 20p43g.matrix
Kimura (with divCpGMod) = 0.83
Transitions / transversions = 0.50 (1/2)
Gap_init rate = 0.01 (5 / 368), avg. gap size = 1.00 (5 / 5)


6253 3.17 0.00 0.00 scaffold738|size30235 13911 14636 (15599) rnd-1_family-307#Unknown 1 726 (0) m_b3178s001i26 181379

  scaffold738|s      13911 TGCTCTGCAATTTTGCTCTCCTTGCATTTCAGTCTTCCATCACTTTCATC 13960
                            i  i                                             
  rnd-1_family-          1 TACTTTGCAATTTTGCTCTCCTTGCATTTCAGTCTTCCATCACTTTCATC 50

  scaffold738|s      13961 TCCAAGCAAAAATCATGTAATAGCTGCTGTATCAGTTATCAGTGGTTGAC 14010
                                                                             
  rnd-1_family-         51 TCCAAGCAAAAATCATGTAATAGCTGCTGTATCAGTTATCAGTGGTTGAC 100

  scaffold738|s      14011 CAGCTTACACAAGTAAGTTGCATTCTGACCCTCAGATGAGGTAGTACATT 14060
                                                                             
  rnd-1_family-        101 CAGCTTACACAAGTAAGTTGCATTCTGACCCTCAGATGAGGTAGTACATT 150

  scaffold738|s      14061 AACATGAACCAGAAATTGATTCAGATTGCTCATTTGCAGCCAGTAATCAT 14110
                                                                    i        
  rnd-1_family-        151 AACATGAACCAGAAATTGATTCAGATTGCTCATTTGCAGCCGGTAATCAT 200

  scaffold738|s      14111 CCTGTAGGCTAGGACCAAATCATGTAGAAATAGAGTTTGACAAGATGACA 14160
                                              i         ii                   
  rnd-1_family-        201 CCTGTAGGCTAGGACCAAACCATGTAGAAGCAGAGTTTGACAAGATGACA 250

  scaffold738|s      14161 AGATTGTTGTCTCATTTGTGAGTCCATCACTCTTGTTTGTACCCAGTGTA 14210
                                i        v      v                            
  rnd-1_family-        251 AGATTATTGTCTCAATTGTGATTCCATCACTCTTGTTTGTACCCAGTGTA 300

  scaffold738|s      14211 GGGTGCTCTCTGTGTAAGGCAGTTCTCTGCTTTTGTTTCTAGTAACTTAT 14260
                                     i      v                                
  rnd-1_family-        301 GGGTGCTCTCCGTGTAATGCAGTTCTCTGCTTTTGTTTCTAGTAACTTAT 350

  scaffold738|s      14261 TATAAGAGTTTAGTTTGATGTGCATATGGATTGACATTCCAATTCATAAT 14310
                           ?   v     ?                                       
  rnd-1_family-        351 NATACGAGTTNAGTTTGATGTGCATATGGATTGACATTCCAATTCATAAT 400

  scaffold738|s      14311 ATAATAGCTGACTAATAATACGGTGATAGATTAATTATTTCTGTTGTGTA 14360
                                               vv                            
  rnd-1_family-        401 ATAATAGCTGACTAATAATAATGTGATAGATTAATTATTTCTGTTGTGTA 450

  scaffold738|s      14361 ATGTATGTTCTTTTTCATTAGTTATTCAGATTATTATAACTTAGAAACCC 14410
                                                                             
  rnd-1_family-        451 ATGTATGTTCTTTTTCATTAGTTATTCAGATTATTATAACTTAGAAACCC 500

  scaffold738|s      14411 TGCTTACTTCTTAACAATTCCACATAGCTACCAATTGTAACAAGGTTGAT 14460
                           v                               i                 
  rnd-1_family-        501 GGCTTACTTCTTAACAATTCCACATAGCTACCGATTGTAACAAGGTTGAT 550

  scaffold738|s      14461 TGTTGGGGGTGGGCCTATTTTAAACTCTCAGCTTTCCTCGAGAGTGGGCC 14510
                                                 ?                           
  rnd-1_family-        551 TGTTGGGGGTGGGCCTATTTTANACTCTCAGCTTTCCTCGAGAGTGGGCC 600

  scaffold738|s      14511 TATTTTAAACTCTCAGCTTTCCTCGAGAGTGGGCCTATTTTATACTCTCA 14560
                                  v                                          
  rnd-1_family-        601 TATTTTATACTCTCAGCTTTCCTCGAGAGTGGGCCTATTTTATACTCTCA 650

  scaffold738|s      14561 GCTTTCCTCGAGAGTGGGCCTATTTTATACTCTCAGCTTTCCTCGAGAGT 14610
                                                 v         i i       ?       
  rnd-1_family-        651 GCTTTCCTCGAGAGTGGGCCTAGTTTATACTCCCGGCTTTCCNCGAGAGT 700

  scaffold738|s      14611 GGGCCTATTTTATACTCTCAGCTTTC 14636
                                  v         i i      
  rnd-1_family-        701 GGGCCTAGTTTATACTCCCGGCTTTC 726

Matrix = 20p43g.matrix
Kimura (with divCpGMod) = 2.61
Transitions / transversions = 1.30 (13/10)
Gap_init rate = 0.00 (0 / 725), avg. gap size = 0.0 (0 / 0)

1428 5.17 0.00 0.00 scaffold738|size30235 14498 14671 (15564) rnd-1_family-307#Unknown 553 726 (0) m_b3178s001i27 181379

  scaffold738|s      14498 TCGAGAGTGGGCCTATTTTAAACTCTCAGCTTTCCTCGAGAGTGGGCCTA 14547
                            i i i              ?                             
  rnd-1_family-        553 TTGGGGGTGGGCCTATTTTANACTCTCAGCTTTCCTCGAGAGTGGGCCTA 602

  scaffold738|s      14548 TTTTATACTCTCAGCTTTCCTCGAGAGTGGGCCTATTTTATACTCTCAGC 14597
                                                                             
  rnd-1_family-        603 TTTTATACTCTCAGCTTTCCTCGAGAGTGGGCCTATTTTATACTCTCAGC 652

  scaffold738|s      14598 TTTCCTCGAGAGTGGGCCTATTTTATACTCTCAGCTTTCCTCGAGAGTGG 14647
                                               v         i i       ?         
  rnd-1_family-        653 TTTCCTCGAGAGTGGGCCTAGTTTATACTCCCGGCTTTCCNCGAGAGTGG 702

  scaffold738|s      14648 GCCTATTTTATACTCTCAGCTTTC 14671
                                v         i i      
  rnd-1_family-        703 GCCTAGTTTATACTCCCGGCTTTC 726

Matrix = 20p43g.matrix
Kimura (with divCpGMod) = 4.33
Transitions / transversions = 3.50 (7/2)
Gap_init rate = 0.00 (0 / 173), avg. gap size = 0.0 (0 / 0)

1422 5.17 0.00 0.00 scaffold738|size30235 14533 14706 (15529) rnd-1_family-307#Unknown 553 726 (0) m_b3178s001i28 181379

  scaffold738|s      14533 TCGAGAGTGGGCCTATTTTATACTCTCAGCTTTCCTCGAGAGTGGGCCTA 14582
                            i i i              ?                             
  rnd-1_family-        553 TTGGGGGTGGGCCTATTTTANACTCTCAGCTTTCCTCGAGAGTGGGCCTA 602

  scaffold738|s      14583 TTTTATACTCTCAGCTTTCCTCGAGAGTGGGCCTATTTTATACTCTCAGC 14632
                                                                             
  rnd-1_family-        603 TTTTATACTCTCAGCTTTCCTCGAGAGTGGGCCTATTTTATACTCTCAGC 652

  scaffold738|s      14633 TTTCCTCGAGAGTGGGCCTATTTTATACTCTCAGCTTTCCTCGAGAGTGG 14682
                                               v         i i       ?         
  rnd-1_family-        653 TTTCCTCGAGAGTGGGCCTAGTTTATACTCCCGGCTTTCCNCGAGAGTGG 702

  scaffold738|s      14683 GCCTATTTTATACTCTCAGCTTTC 14706
                                v         i i      
  rnd-1_family-        703 GCCTAGTTTATACTCCCGGCTTTC 726

Matrix = 20p43g.matrix
Kimura (with divCpGMod) = 4.33
Transitions / transversions = 3.50 (7/2)
Gap_init rate = 0.00 (0 / 173), avg. gap size = 0.0 (0 / 0)

1407 5.26 0.00 0.00 scaffold738|size30235 14568 14738 (15497) rnd-1_family-307#Unknown 553 723 (3) m_b3178s001i29 181379

  scaffold738|s      14568 TCGAGAGTGGGCCTATTTTATACTCTCAGCTTTCCTCGAGAGTGGGCCTA 14617
                            i i i              ?                             
  rnd-1_family-        553 TTGGGGGTGGGCCTATTTTANACTCTCAGCTTTCCTCGAGAGTGGGCCTA 602

  scaffold738|s      14618 TTTTATACTCTCAGCTTTCCTCGAGAGTGGGCCTATTTTATACTCTCAGC 14667
                                                                             
  rnd-1_family-        603 TTTTATACTCTCAGCTTTCCTCGAGAGTGGGCCTATTTTATACTCTCAGC 652

  scaffold738|s      14668 TTTCCTCGAGAGTGGGCCTATTTTATACTCTCAGCTTTCCTCGAGAGTGG 14717
                                               v         i i       ?         
  rnd-1_family-        653 TTTCCTCGAGAGTGGGCCTAGTTTATACTCCCGGCTTTCCNCGAGAGTGG 702

  scaffold738|s      14718 GCTTAGTTTATACTCCAAGCT 14738
                             i             vi   
  rnd-1_family-        703 GCCTAGTTTATACTCCCGGCT 723

Matrix = 20p43g.matrix
Kimura (with divCpGMod) = 4.41
Transitions / transversions = 3.50 (7/2)
Gap_init rate = 0.00 (0 / 170), avg. gap size = 0.0 (0 / 0)


1458 5.39 8.78 0.45 scaffold738|size30235 14603 14807 (15428) C rnd-1_family-57#Unknown (11) 696 475 m_b3178s001i30 181380

  scaffold738|s      14603 TCGAGAGTGGGCCTATTTTATACTCTCAGCTTTCCTCGAGAGTGGGCCTA 14652
                              i                ?                             
C rnd-1_family-        696 TCGGGAGTGGGCCTATTTTANACTCTCAGCTTTCCTCGAGAGTGGGCCTA 647

  scaffold738|s      14653 TTTTATACTCTCAGCTTTCCTCGAGAGTGGGCCTATTTTATACTCTCAGC 14702
                                          i                                  
C rnd-1_family-        646 TTTTATACTCTCAGCCTTCCTCGAGAGTGGGCCTATTTTATACTCTCAGC 597

  scaffold738|s      14703 TTTCCTCGAGAGTGGGCTTAGTTTATACTCCAAGCTG-CCAAGAGAGTTT 14751
                                            i  ?          vi   v-  ?v      i 
C rnd-1_family-        596 TTTCCTCGAGAGTGGGCCTANTTTATACTCCCGGCTTTCCNCGAGAGTCT 547

  scaffold738|s      14752 TGGTAATGACGAAGGGG-AAGGTA----------------GGTTTGGAGG 14784
                                 iv         -      ----------------          
C rnd-1_family-        546 TGGTAACTACGAAGGGGGAAGGTACTCCATGGGAGTTATAGGTTTGGAGG 497

  scaffold738|s      14785 GAGAAGATGCTGTTGTTGGAGGC 14807
                            i  -                  
C rnd-1_family-        496 GGGA-GATGCTGTTGTTGGAGGC 475

Matrix = 20p43g.matrix
Kimura (with divCpGMod) = 5.22
Transitions / transversions = 1.75 (7/4)
Gap_init rate = 0.02 (4 / 204), avg. gap size = 4.75 (19 / 4)


772 8.86 0.85 4.39 scaffold738|size30235 14829 14946 (15289) rnd-1_family-95#Unknown 21 134 (155) m_b3178s001i31 181381

  scaffold738|s      14829 CTGAAGATTTGGAAGATGTCAAGTGAATTTTAAGATCTCGTTTTGC-GAA 14877
                            i      -----        i i   vvvv               -   
  rnd-1_family-         21 CCGAAGAT-----AGATGTCAGGCGAAAAAGAAGATCTCGTTTTGCCGAA 65

  scaffold738|s      14878 AGAGTCAACACCCACGAAGGATGAAGGTACCACAGTCGACACGACCACGA 14927
                                                                             
  rnd-1_family-         66 AGAGTCAACACCCACGAAGGATGAAGGTACCACAGTCGACACGACCACGA 115

  scaffold738|s      14928 TCCAATTTCACGAGAACAC 14946
                           i v      i         
  rnd-1_family-        116 CCGAATTTCGCGAGAACAC 134

Matrix = 20p43g.matrix
Kimura (with divCpGMod) = 6.76
Transitions / transversions = 1.00 (5/5)
Gap_init rate = 0.05 (6 / 117), avg. gap size = 1.00 (6 / 6)


770 15.17 2.03 2.03 scaffold738|size30235 14961 15108 (15127) C rnd-1_family-92#Unknown (59) 356 209 m_b3178s001i32 181382

  scaffold738|s      14961 GACGTCTTGCAAAAATTAAGATCTCGTTTTGC-GAAAGAGTCAACACCCA 15009
                             i   vv  i    vv               -                 
C rnd-1_family-        356 GATGTCAGGCGAAAAAGAAGATCTCGTTTTGCCGAAAGAGTCAACACCCA 307

  scaffold738|s      15010 CGAAGGATGAAGGTACCACAGTCGACACGACCACGATCCAATTTCACGAG 15059
                                                               i v      i    
C rnd-1_family-        306 CGAAGGATGAAGGTACCACAGTCGACACGACCACGACCGAATTTCGCGAG 257

  scaffold738|s      15060 AACATCACCGACCATCCAGA-ATAATTGCGGTAGATGA-AGATGGTGTGC 15107
                               iv i--  ii      -   i vvi i -   i -  i    v   
C rnd-1_family-        256 AACACAAT--ACTGTCCAGATATAGTATTGAT-GATAACAGGTGGTCTGC 210

  scaffold738|s      15108 T 15108
                            
C rnd-1_family-        209 T 209

Matrix = 20p43g.matrix
Kimura (with divCpGMod) = 15.52
Transitions / transversions = 1.44 (13/9)
Gap_init rate = 0.04 (6 / 147), avg. gap size = 1.00 (6 / 6)


265 13.95 2.33 0.00 scaffold738|size30235 15126 15168 (15067) rnd-5_family-428#Unknown 27 70 (333) m_b3178s001i33 181383

  scaffold738|s      15126 ACAACTGCTGAAGATTGGAAGATGTCCAGC-AAAAAGTAGGCCT 15168
                            i i             i            -    i    ii  
  rnd-5_family-         27 ATAGCTGCTGAAGATTGAAAGATGTCCAGCGAAAAGGTAGATCT 70

Matrix = 20p43g.matrix
Kimura (with divCpGMod) = 16.36
Transitions / transversions = 1.00 (6/0)
Gap_init rate = 0.02 (1 / 42), avg. gap size = 1.00 (1 / 1)


4669 1.39 1.17 3.59 scaffold738|size30235 15158 15756 (14479) C rnd-1_family-54#Unknown (1830) 585 1 m_b3178s001i34 181384

  scaffold738|s      15158 AAAGTAGGCCTAGTTTATACTCCCGGCTTCCACGAGAGTCTTGGTAACTA 15207
                            i   i                                            
C rnd-1_family-        585 AGAGTGGGCCTAGTTTATACTCCCGGCTTCCACGAGAGTCTTGGTAACTA 536

  scaffold738|s      15208 TGAAGGGG-AAGGTACTCAATGGGAGTAATAGGTTTGGAGGGGGAGATGC 15256
                           i       -         v        v                      
C rnd-1_family-        535 CGAAGGGGGAAGGTACTCCATGGGAGTTATAGGTTTGGAGGGGGAGATGC 486

  scaffold738|s      15257 TGTTGTTGGAGGTCAAGATGCCATAGGG-AGAGATGTTTATTGCGGTGGC 15305
                                                       -             ----    
C rnd-1_family-        485 TGTTGTTGGAGGTCAAGATGCCATAGGGGAGAGATGTTTATT----TGGC 440

  scaffold738|s      15306 GG-GGCGG-GGCGACGGAGGGCATGGAATGGCATTCAAGAGAGGAAGAGG 15353
                             -     -                   i  ?                  
C rnd-1_family-        439 GGCGGCGGTGGCGACGGAGGGCATGGAACGGNATTCAAGAGAGGAAGAGG 390

  scaffold738|s      15354 GAGGCAACGATGGAGGAGGCAGGAGTTGGAAATGGTGGATGGAGACAAAA 15403
                                                                             
C rnd-1_family-        389 GAGGCAACGATGGAGGAGGCAGGAGTTGGAAATGGTGGATGGAGACAAAA 340

  scaffold738|s      15404 GAGGAAAGACAAAGAGGAAGGGGTCAAGAGAGGAAGGAGG-GACAATTTT 15452
                                 -----------------                 -         
C rnd-1_family-        339 GAGGAA-----------------TCAAGAGAGGAAGGAGGCGACAATTTT 307

  scaffold738|s      15453 GAAATGAAAGATATCAGAGCACAGAAATCAGATCTCGTTTCGCCAAGAGA 15502
                                               i                             
C rnd-1_family-        306 GAAATGAAAGATATCAGAGCGCAGAAATCAGATCTCGTTTCGCCAAGAGA 257

  scaffold738|s      15503 GTCAATGCCCACGAAGGACAAGGGTACCACAAATGACGCGACCACGATCA 15552
                                                                             
C rnd-1_family-        256 GTCAATGCCCACGAAGGACAAGGGTACCACAAATGACGCGACCACGATCA 207

  scaffold738|s      15553 CATTCCATGCAAATCAATCAATGCAAATCAAAACATCACCCCTTCTCCCC 15602
                                  i                                          
C rnd-1_family-        206 CATTCCACGCAAATCAATCAATGCAAATCAAAACATCACCCCTTCTCCCC 157

  scaffold738|s      15603 AGTCCAGTTCAAACAACAAACAAGAGAGGAAGA--AGGAGGAGACAATTT 15650
                                                            --               
C rnd-1_family-        156 AGTCCAGTTCAAACAACAAACAAGAGAGGAAGAATAGGAGGAGACAATTT 107

  scaffold738|s      15651 TGAATCTTCATTCAAGAGAGGAAGAGGGAGGCAACGATGGAGGAGGCAGG 15700
                                                                             
C rnd-1_family-        106 TGAATCTTCATTCAAGAGAGGAAGAGGGAGGCAACGATGGAGGAGGCAGG 57

  scaffold738|s      15701 AGTTGGAAATGGTGGATGGAGACAAAAGAGGAATCAAGAGAGGAAGGAGG 15750
                                                                             
C rnd-1_family-         56 AGTTGGAAATGGTGGATGGAGACAAAAGAGGAATCAAGAGAGGAAGGAGG 7

  scaffold738|s      15751 CGACAA 15756
                                 
C rnd-1_family-          6 CGACAA 1

Matrix = 20p43g.matrix
Kimura (with divCpGMod) = 0.77
Transitions / transversions = 3.00 (6/2)
Gap_init rate = 0.05 (27 / 598), avg. gap size = 1.04 (28 / 27)

3499 0.49 0.49 0.00 scaffold738|size30235 15659 16064 (14171) C rnd-1_family-57#Unknown (299) 408 1 m_b3178s001i35 181384

  scaffold738|s      15659 CATTCAAGAGAGGAAGAGGGAGGCAACGATGGAGGAGGCAGGAGTTGGAA 15708
                                                                             
C rnd-1_family-        408 CATTCAAGAGAGGAAGAGGGAGGCAACGATGGAGGAGGCAGGAGTTGGAA 359

  scaffold738|s      15709 ATGGTGGATGGAGACAAAAGAGGAATCAAGAGAGGAAGGAGGCGACAATT 15758
                                                                             
C rnd-1_family-        358 ATGGTGGATGGAGACAAAAGAGGAATCAAGAGAGGAAGGAGGCGACAATT 309

  scaffold738|s      15759 TTGAAATGAAAGATATCAGAGCACAGAAATCAGATCTCGTTTCGCCAAGA 15808
                                         ?       i                           
C rnd-1_family-        308 TTGAAATGAAAGATNTCAGAGCGCAGAAATCAGATCTCGTTTCGCCAAGA 259

  scaffold738|s      15809 GAGTCAATGCCCACGAAGGACAAGGGTACCACAAATGACGCGACCACGAT 15858
                                                                             
C rnd-1_family-        258 GAGTCAATGCCCACGAAGGACAAGGGTACCACAAATGACGCGACCACGAT 209

  scaffold738|s      15859 CACATTCCATGCAAATCAATCAATGCAAATCAAAACATCACCCCTTCTCC 15908
                                    i                                        
C rnd-1_family-        208 CACATTCCACGCAAATCAATCAATGCAAATCAAAACATCACCCCTTCTCC 159

  scaffold738|s      15909 CCAGTCCAGTTCAAACAACAAACAAGAGAGGAAGA--AGGAGGAGACAAT 15956
                                                              --             
C rnd-1_family-        158 CCAGTCCAGTTCAAACAACAAACAAGAGAGGAAGAATAGGAGGAGACAAT 109

  scaffold738|s      15957 TTTGAATCTTCATTCAAGAGAGGAAGAGGGAGGCAACGATGGAGGAGGCA 16006
                                                                             
C rnd-1_family-        108 TTTGAATCTTCATTCAAGAGAGGAAGAGGGAGGCAACGATGGAGGAGGCA 59

  scaffold738|s      16007 GGAGTTGGAAATGGTGGATGGAGACAAAAGAGGAATCAAGAGAGGAAGGA 16056
                                                                             
C rnd-1_family-         58 GGAGTTGGAAATGGTGGATGGAGACAAAAGAGGAATCAAGAGAGGAAGGA 9

  scaffold738|s      16057 GGCGACAA 16064
                                   
C rnd-1_family-          8 GGCGACAA 1

Matrix = 20p43g.matrix
Kimura (with divCpGMod) = 0.05
Transitions / transversions = 1.00 (2/0)
Gap_init rate = 0.00 (1 / 405), avg. gap size = 2.00 (2 / 1)

3499 0.49 0.49 0.00 scaffold738|size30235 15967 16372 (13863) C rnd-1_family-57#Unknown (299) 408 1 m_b3178s001i36 181384

  scaffold738|s      15967 CATTCAAGAGAGGAAGAGGGAGGCAACGATGGAGGAGGCAGGAGTTGGAA 16016
                                                                             
C rnd-1_family-        408 CATTCAAGAGAGGAAGAGGGAGGCAACGATGGAGGAGGCAGGAGTTGGAA 359

  scaffold738|s      16017 ATGGTGGATGGAGACAAAAGAGGAATCAAGAGAGGAAGGAGGCGACAATT 16066
                                                                             
C rnd-1_family-        358 ATGGTGGATGGAGACAAAAGAGGAATCAAGAGAGGAAGGAGGCGACAATT 309

  scaffold738|s      16067 TTGAAATGAAAGATATCAGAGCACAGAAATCAGATCTCGTTTCGCCAAGA 16116
                                         ?       i                           
C rnd-1_family-        308 TTGAAATGAAAGATNTCAGAGCGCAGAAATCAGATCTCGTTTCGCCAAGA 259

  scaffold738|s      16117 GAGTCAATGCCCACGAAGGACAAGGGTACCACAAATGACGCGACCACGAT 16166
                                                                             
C rnd-1_family-        258 GAGTCAATGCCCACGAAGGACAAGGGTACCACAAATGACGCGACCACGAT 209

  scaffold738|s      16167 CACATTCCATGCAAATCAATCAATGCAAATCAAAACATCACCCCTTCTCC 16216
                                    i                                        
C rnd-1_family-        208 CACATTCCACGCAAATCAATCAATGCAAATCAAAACATCACCCCTTCTCC 159

  scaffold738|s      16217 CCAGTCCAGTTCAAACAACAAACAAGAGAGGAAGA--AGGAGGAGACAAT 16264
                                                              --             
C rnd-1_family-        158 CCAGTCCAGTTCAAACAACAAACAAGAGAGGAAGAATAGGAGGAGACAAT 109

  scaffold738|s      16265 TTTGAATCTTCATTCAAGAGAGGAAGAGGGAGGCAACGATGGAGGAGGCA 16314
                                                                             
C rnd-1_family-        108 TTTGAATCTTCATTCAAGAGAGGAAGAGGGAGGCAACGATGGAGGAGGCA 59

  scaffold738|s      16315 GGAGTTGGAAATGGTGGATGGAGACAAAAGAGGAATCAAGAGAGGAAGGA 16364
                                                                             
C rnd-1_family-         58 GGAGTTGGAAATGGTGGATGGAGACAAAAGAGGAATCAAGAGAGGAAGGA 9

  scaffold738|s      16365 GGCGACAA 16372
                                   
C rnd-1_family-          8 GGCGACAA 1

Matrix = 20p43g.matrix
Kimura (with divCpGMod) = 0.05
Transitions / transversions = 1.00 (2/0)
Gap_init rate = 0.00 (1 / 405), avg. gap size = 2.00 (2 / 1)

3482 0.74 0.49 0.00 scaffold738|size30235 16275 16680 (13555) C rnd-1_family-57#Unknown (299) 408 1 m_b3178s001i37 181384

  scaffold738|s      16275 CATTCAAGAGAGGAAGAGGGAGGCAACGATGGAGGAGGCAGGAGTTGGAA 16324
                                                                             
C rnd-1_family-        408 CATTCAAGAGAGGAAGAGGGAGGCAACGATGGAGGAGGCAGGAGTTGGAA 359

  scaffold738|s      16325 ATGGTGGATGGAGACAAAAGAGGAATCAAGAGAGGAAGGAGGCGACAATT 16374
                                                                             
C rnd-1_family-        358 ATGGTGGATGGAGACAAAAGAGGAATCAAGAGAGGAAGGAGGCGACAATT 309

  scaffold738|s      16375 TTGAAATGAAAGATATCAGAGCACAGAAATCAGATCTCGTTTCGCCAAGA 16424
                                         ?       i                           
C rnd-1_family-        308 TTGAAATGAAAGATNTCAGAGCGCAGAAATCAGATCTCGTTTCGCCAAGA 259

  scaffold738|s      16425 GAGTCAATGCCCACGAAGGACAAGGGTACCACAAATGGCGCGACCACGAT 16474
                                                                i            
C rnd-1_family-        258 GAGTCAATGCCCACGAAGGACAAGGGTACCACAAATGACGCGACCACGAT 209

  scaffold738|s      16475 CACATTCCATGCAAATCAATCAATGCAAATCAAAACATCACCCCTTCTCC 16524
                                    i                                        
C rnd-1_family-        208 CACATTCCACGCAAATCAATCAATGCAAATCAAAACATCACCCCTTCTCC 159

  scaffold738|s      16525 CCAGTCCAGTTCAAACAACAAACAAGAGAGGAAGA--AGGAGGAGACAAT 16572
                                                              --             
C rnd-1_family-        158 CCAGTCCAGTTCAAACAACAAACAAGAGAGGAAGAATAGGAGGAGACAAT 109

  scaffold738|s      16573 TTTGAATCTTCATTCAAGAGAGGAAGAGGGAGGCAACGATGGAGGAGGCA 16622
                                                                             
C rnd-1_family-        108 TTTGAATCTTCATTCAAGAGAGGAAGAGGGAGGCAACGATGGAGGAGGCA 59

  scaffold738|s      16623 GGAGTTGGAAATGGTGGATGGAGACAAAAGAGGAATCAAGAGAGGAAGGA 16672
                                                                             
C rnd-1_family-         58 GGAGTTGGAAATGGTGGATGGAGACAAAAGAGGAATCAAGAGAGGAAGGA 9

  scaffold738|s      16673 GGCGACAA 16680
                                   
C rnd-1_family-          8 GGCGACAA 1

Matrix = 20p43g.matrix
Kimura (with divCpGMod) = 0.30
Transitions / transversions = 1.00 (3/0)
Gap_init rate = 0.00 (1 / 405), avg. gap size = 2.00 (2 / 1)

3482 0.74 0.49 0.00 scaffold738|size30235 16583 16988 (13247) C rnd-1_family-57#Unknown (299) 408 1 m_b3178s001i38 181384

  scaffold738|s      16583 CATTCAAGAGAGGAAGAGGGAGGCAACGATGGAGGAGGCAGGAGTTGGAA 16632
                                                                             
C rnd-1_family-        408 CATTCAAGAGAGGAAGAGGGAGGCAACGATGGAGGAGGCAGGAGTTGGAA 359

  scaffold738|s      16633 ATGGTGGATGGAGACAAAAGAGGAATCAAGAGAGGAAGGAGGCGACAATT 16682
                                                                             
C rnd-1_family-        358 ATGGTGGATGGAGACAAAAGAGGAATCAAGAGAGGAAGGAGGCGACAATT 309

  scaffold738|s      16683 TTGAAATGAAAGATATCAGAGCACAGAAATCAGATCTCGTTTCGCCAAGA 16732
                                         ?       i                           
C rnd-1_family-        308 TTGAAATGAAAGATNTCAGAGCGCAGAAATCAGATCTCGTTTCGCCAAGA 259

  scaffold738|s      16733 GAGTCAATGCCCACGAAGGACAAGGGTACCACAAATGGCGCGACCACGAT 16782
                                                                i            
C rnd-1_family-        258 GAGTCAATGCCCACGAAGGACAAGGGTACCACAAATGACGCGACCACGAT 209

  scaffold738|s      16783 CACATTCCATGCAAATCAATCAATGCAAATCAAAACATCACCCCTTCTCC 16832
                                    i                                        
C rnd-1_family-        208 CACATTCCACGCAAATCAATCAATGCAAATCAAAACATCACCCCTTCTCC 159

  scaffold738|s      16833 CCAGTCCAGTTCAAACAACAAACAAGAGAGGAAGA--AGGAGGAGACAAT 16880
                                                              --             
C rnd-1_family-        158 CCAGTCCAGTTCAAACAACAAACAAGAGAGGAAGAATAGGAGGAGACAAT 109

  scaffold738|s      16881 TTTGAATCTTCATTCAAGAGAGGAAGAGGGAGGCAACGATGGAGGAGGCA 16930
                                                                             
C rnd-1_family-        108 TTTGAATCTTCATTCAAGAGAGGAAGAGGGAGGCAACGATGGAGGAGGCA 59

  scaffold738|s      16931 GGAGTTGGAAATGGTGGATGGAGACAAAAGAGGAATCAAGAGAGGAAGGA 16980
                                                                             
C rnd-1_family-         58 GGAGTTGGAAATGGTGGATGGAGACAAAAGAGGAATCAAGAGAGGAAGGA 9

  scaffold738|s      16981 GGCGACAA 16988
                                   
C rnd-1_family-          8 GGCGACAA 1

Matrix = 20p43g.matrix
Kimura (with divCpGMod) = 0.30
Transitions / transversions = 1.00 (3/0)
Gap_init rate = 0.00 (1 / 405), avg. gap size = 2.00 (2 / 1)

3499 0.49 0.49 0.00 scaffold738|size30235 16891 17296 (12939) C rnd-1_family-57#Unknown (299) 408 1 m_b3178s001i39 181384

  scaffold738|s      16891 CATTCAAGAGAGGAAGAGGGAGGCAACGATGGAGGAGGCAGGAGTTGGAA 16940
                                                                             
C rnd-1_family-        408 CATTCAAGAGAGGAAGAGGGAGGCAACGATGGAGGAGGCAGGAGTTGGAA 359

  scaffold738|s      16941 ATGGTGGATGGAGACAAAAGAGGAATCAAGAGAGGAAGGAGGCGACAATT 16990
                                                                             
C rnd-1_family-        358 ATGGTGGATGGAGACAAAAGAGGAATCAAGAGAGGAAGGAGGCGACAATT 309

  scaffold738|s      16991 TTGAAATGAAAGATATCAGAGCACAGAAATCAGATCTCGTTTCGCCAAGA 17040
                                         ?       i                           
C rnd-1_family-        308 TTGAAATGAAAGATNTCAGAGCGCAGAAATCAGATCTCGTTTCGCCAAGA 259

  scaffold738|s      17041 GAGTCAATGCCCACGAAGGACAAGGGTACCACAAATGACGCGACCACGAT 17090
                                                                             
C rnd-1_family-        258 GAGTCAATGCCCACGAAGGACAAGGGTACCACAAATGACGCGACCACGAT 209

  scaffold738|s      17091 CACATTCCATGCAAATCAATCAATGCAAATCAAAACATCACCCCTTCTCC 17140
                                    i                                        
C rnd-1_family-        208 CACATTCCACGCAAATCAATCAATGCAAATCAAAACATCACCCCTTCTCC 159

  scaffold738|s      17141 CCAGTCCAGTTCAAACAACAAACAAGAGAGGAAGA--AGGAGGAGACAAT 17188
                                                              --             
C rnd-1_family-        158 CCAGTCCAGTTCAAACAACAAACAAGAGAGGAAGAATAGGAGGAGACAAT 109

  scaffold738|s      17189 TTTGAATCTTCATTCAAGAGAGGAAGAGGGAGGCAACGATGGAGGAGGCA 17238
                                                                             
C rnd-1_family-        108 TTTGAATCTTCATTCAAGAGAGGAAGAGGGAGGCAACGATGGAGGAGGCA 59

  scaffold738|s      17239 GGAGTTGGAAATGGTGGATGGAGACAAAAGAGGAATCAAGAGAGGAAGGA 17288
                                                                             
C rnd-1_family-         58 GGAGTTGGAAATGGTGGATGGAGACAAAAGAGGAATCAAGAGAGGAAGGA 9

  scaffold738|s      17289 GGCGACAA 17296
                                   
C rnd-1_family-          8 GGCGACAA 1

Matrix = 20p43g.matrix
Kimura (with divCpGMod) = 0.05
Transitions / transversions = 1.00 (2/0)
Gap_init rate = 0.00 (1 / 405), avg. gap size = 2.00 (2 / 1)

3499 0.49 0.49 0.00 scaffold738|size30235 17199 17604 (12631) C rnd-1_family-57#Unknown (299) 408 1 m_b3178s001i40 181384

  scaffold738|s      17199 CATTCAAGAGAGGAAGAGGGAGGCAACGATGGAGGAGGCAGGAGTTGGAA 17248
                                                                             
C rnd-1_family-        408 CATTCAAGAGAGGAAGAGGGAGGCAACGATGGAGGAGGCAGGAGTTGGAA 359

  scaffold738|s      17249 ATGGTGGATGGAGACAAAAGAGGAATCAAGAGAGGAAGGAGGCGACAATT 17298
                                                                             
C rnd-1_family-        358 ATGGTGGATGGAGACAAAAGAGGAATCAAGAGAGGAAGGAGGCGACAATT 309

  scaffold738|s      17299 TTGAAATGAAAGATATCAGAGCACAGAAATCAGATCTCGTTTCGCCAAGA 17348
                                         ?       i                           
C rnd-1_family-        308 TTGAAATGAAAGATNTCAGAGCGCAGAAATCAGATCTCGTTTCGCCAAGA 259

  scaffold738|s      17349 GAGTCAATGCCCACGAAGGACAAGGGTACCACAAATGACGCGACCACGAT 17398
                                                                             
C rnd-1_family-        258 GAGTCAATGCCCACGAAGGACAAGGGTACCACAAATGACGCGACCACGAT 209

  scaffold738|s      17399 CACATTCCATGCAAATCAATCAATGCAAATCAAAACATCACCCCTTCTCC 17448
                                    i                                        
C rnd-1_family-        208 CACATTCCACGCAAATCAATCAATGCAAATCAAAACATCACCCCTTCTCC 159

  scaffold738|s      17449 CCAGTCCAGTTCAAACAACAAACAAGAGAGGAAGA--AGGAGGAGACAAT 17496
                                                              --             
C rnd-1_family-        158 CCAGTCCAGTTCAAACAACAAACAAGAGAGGAAGAATAGGAGGAGACAAT 109

  scaffold738|s      17497 TTTGAATCTTCATTCAAGAGAGGAAGAGGGAGGCAACGATGGAGGAGGCA 17546
                                                                             
C rnd-1_family-        108 TTTGAATCTTCATTCAAGAGAGGAAGAGGGAGGCAACGATGGAGGAGGCA 59

  scaffold738|s      17547 GGAGTTGGAAATGGTGGATGGAGACAAAAGAGGAATCAAGAGAGGAAGGA 17596
                                                                             
C rnd-1_family-         58 GGAGTTGGAAATGGTGGATGGAGACAAAAGAGGAATCAAGAGAGGAAGGA 9

  scaffold738|s      17597 GGCGACAA 17604
                                   
C rnd-1_family-          8 GGCGACAA 1

Matrix = 20p43g.matrix
Kimura (with divCpGMod) = 0.05
Transitions / transversions = 1.00 (2/0)
Gap_init rate = 0.00 (1 / 405), avg. gap size = 2.00 (2 / 1)

3441 1.23 0.49 0.00 scaffold738|size30235 17507 17912 (12323) C rnd-1_family-57#Unknown (299) 408 1 m_b3178s001i41 181384

  scaffold738|s      17507 CATTCAAGAGAGGAAGAGGGAGGCAACGATGGAGGAGGCAGGAGTTGGAA 17556
                                                                             
C rnd-1_family-        408 CATTCAAGAGAGGAAGAGGGAGGCAACGATGGAGGAGGCAGGAGTTGGAA 359

  scaffold738|s      17557 ATGGTGGATGGAGACAAAAGAGGAATCAAGAGAGGAAGGAGGCGACAATT 17606
                                                                             
C rnd-1_family-        358 ATGGTGGATGGAGACAAAAGAGGAATCAAGAGAGGAAGGAGGCGACAATT 309

  scaffold738|s      17607 TTGAAATGAAAGATATCAGAGCACAGAAATCAGATCTCGTTTCGCCAAGA 17656
                                         ?       i                           
C rnd-1_family-        308 TTGAAATGAAAGATNTCAGAGCGCAGAAATCAGATCTCGTTTCGCCAAGA 259

  scaffold738|s      17657 GAGTCAATGCCCACGAAGGACAAGGGTACCACAAATGACGCGACCACGAT 17706
                                                                             
C rnd-1_family-        258 GAGTCAATGCCCACGAAGGACAAGGGTACCACAAATGACGCGACCACGAT 209

  scaffold738|s      17707 CACATTCCATGCAAATCAATCAATGCAAATCAAAACATCACCCCTTCTCC 17756
                                    i                                        
C rnd-1_family-        208 CACATTCCACGCAAATCAATCAATGCAAATCAAAACATCACCCCTTCTCC 159

  scaffold738|s      17757 CCAGTCCAGTTCAAACAACAAACAAGAGAGGAAGA--AGGAGGAGACAAT 17804
                                                              --             
C rnd-1_family-        158 CCAGTCCAGTTCAAACAACAAACAAGAGAGGAAGAATAGGAGGAGACAAT 109

  scaffold738|s      17805 TTTGAATCTTCATTCAAGAGAGGAAGAGGGAGGCAACGATGGAAGAGGCA 17854
                                                                      i      
C rnd-1_family-        108 TTTGAATCTTCATTCAAGAGAGGAAGAGGGAGGCAACGATGGAGGAGGCA 59

  scaffold738|s      17855 GGAGTTGGAAATGGTGGATGGAGACAAAAGAGGAATCAAGAGAGGAAGGA 17904
                                                                             
C rnd-1_family-         58 GGAGTTGGAAATGGTGGATGGAGACAAAAGAGGAATCAAGAGAGGAAGGA 9

  scaffold738|s      17905 AGGGACAA 17912
                           i v     
C rnd-1_family-          8 GGCGACAA 1

Matrix = 20p43g.matrix
Kimura (with divCpGMod) = 0.79
Transitions / transversions = 4.00 (4/1)
Gap_init rate = 0.00 (1 / 405), avg. gap size = 2.00 (2 / 1)


1089 12.20 1.22 0.00 scaffold738|size30235 17932 18095 (12140) rnd-1_family-666#Unknown 3 168 (0) m_b3178s001i42 181385

  scaffold738|s      17932 TCTCACCTTGCTCGTGGGATTTGATGACAGAGAATGATGTTGGCTGGTGA 17981
                                      v  i      i v      i     v        i   i
  rnd-1_family-          3 TCTCACCTTGCGCGCGGGATTCGCTGACAGGGAATGCTGTTGGCTAGTGG 52

  scaffold738|s      17982 TGAATGG-AGGGGCATGGTCTAAATATATCTGTGTGCAAAGTTTTCCATT 18030
                             ii   -i     ii  i    ? vi       ?      ?  i     
  rnd-1_family-         53 TGGGTGGCGGGGGCGCGGCCTAANTCCATCTGTGNGCAAAGNTTCCCATT 102

  scaffold738|s      18031 GTTGAGTTCGGAGATTTGCAGAACAGAAATTCAATT-AAAAACTGGCGAG 18079
                                   v                      i    -         i   
  rnd-1_family-        103 GTTGAGTTGGGAGATTTGCAGAACAGAAATTTAATTGAAAAACTGGTGAG 152

  scaffold738|s      18080 TTAAAAAAACTGAAAC 18095
                                           
  rnd-1_family-        153 TTAAAAAAACTGAAAC 168

Matrix = 20p43g.matrix
Kimura (with divCpGMod) = 10.41
Transitions / transversions = 3.00 (15/5)
Gap_init rate = 0.01 (2 / 163), avg. gap size = 1.00 (2 / 2)

3043 7.74 5.12 0.89 scaffold738|size30235 17986 18415 (11820) rnd-1_family-16#Unknown 3109 3556 (0) m_b3178s001i43 181385

  scaffold738|s      17986 TGGAGGGGCATGGTCTAAATATATCTGTGTGCAAAGTTTTCCATTGTTGA 18035
                              v    -i   i  v    v                 i          
  rnd-1_family-       3109 TGGCGGGG-GTGGCCTCAATAAATCTGTGTGCAAAGTTTCCCATTGTTGA 3157

  scaffold738|s      18036 GTTCGGAGATTTGCAGAACAGAAATTCAATT-AAAAACTGGCGAGTTAAA 18084
                              v               i      i    -         i        
  rnd-1_family-       3158 GTTGGGAGATTTGCAGAACGGAAATTTAATTGAAAAACTGGTGAGTTAAA 3207

  scaffold738|s      18085 AAAACTGAAACATCATCAAGAGATGATGATTTCTTACCGTTCTTTTTGTG 18134
                                              i v            i               
  rnd-1_family-       3208 AAAACTGAAACATCATCAAAACATGATGATTTCTCACCGTTCTTTTTGTG 3257

  scaffold738|s      18135 CTGCCACTCTGCTGAATTGAACGCGGCGACTGGGTGGCGGCAATGGTGGC 18184
                                                    --- vi               i   
  rnd-1_family-       3258 CTGCCACTCTGCTGAATTGAACGCG---AGCGGGTGGCGGCAATGGCGGC 3304

  scaffold738|s      18185 GCAAAAGACGGTCTGTGGGCTTTAATGCCACAGTTATCAGTTAAGAAATG 18234
                                                 i  ?i      v vv i           
  rnd-1_family-       3305 GCAAAAGACGGTCTGTGGGCTTCAANACCACAGATCGCGGTTAAGAAATG 3354

  scaffold738|s      18235 AAAGCAGTAATTTAATTGAATAATTGGTGAGT-AAAAAATTGTAACATCA 18283
                                               v    ?      -      i          
  rnd-1_family-       3355 AAAGCAGTAATTTAATTGAAAAATTNGTGAGTAAAAAAACTGTAACATCA 3404

  scaffold738|s      18284 TCAACACATGATCTTTTCTCACTGTTCTTTT------------------- 18314
                               ?                 i    i   -------------------
  rnd-1_family-       3405 TCAANACATGATCTTTTCTCACCGTTCCTTTTGTGCTGCCACTCTGCTGA 3454

  scaffold738|s      18315 -AGCGCGAGTGGGTGGTGGCAATGGTGGCTCAAAAGATGGTCTGTGGGCT 18363
                           -                        i   v       i            
  rnd-1_family-       3455 AAGCGCGAGTGGGTGGTGGCAATGGCGGCGCAAAAGACGGTCTGTGGGCT 3504

  scaffold738|s      18364 TCAATACCACAGATTGTGCGTAAGAATTAAAAGCAGCAATTTAATTGAAA 18413
                                   v     i i     v                           
  rnd-1_family-       3505 TCAATACCCCAGATCGCGCGTACGAATTAAAAGCAGCAATTTAATTGAAA 3554

  scaffold738|s      18414 AA 18415
                             
  rnd-1_family-       3555 AA 3556

Matrix = 20p43g.matrix
Kimura (with divCpGMod) = 6.14
Transitions / transversions = 1.54 (20/13)
Gap_init rate = 0.02 (8 / 429), avg. gap size = 3.25 (26 / 8)


2519 12.28 12.18 0.84 scaffold738|size30235 18111 18537 (11698) C rnd-1_family-98#Unknown (0) 475 1 m_b3178s001i44 181386

  scaffold738|s      18111 TGATTTCTTACCGTTCTTTTTGTGCTGCCACTCTGCTGAATTGAACGCGG 18160
                             v     i             i      i          v        -
C rnd-1_family-        475 TGTTTTCTCACCGTTCTTTTTGCGCTGCCGCTCTGCTGAAATGAACGCG- 427

  scaffold738|s      18161 CGACTGGGTGGCGGCAATGGTGGCGCAAAAGACGGTCTGTGGGCTTTAAT 18210
                           -- vi            i  i                         i   
C rnd-1_family-        426 --AGCGGGTGGCGGCAACGGCGGCGCAAAAGACGGTCTGTGGGCTTCAAT 379

  scaffold738|s      18211 GCCACAGTTATCAGTTAAGAAATGAAAGCAGTAATTTAATTGAATAATTG 18260
                           i      v vv ivv      v i       i            v  v  
C rnd-1_family-        378 ACCACAGATCGCGCGTAAGAATTAAAAGCAGCAATTTAATTGAAAAAATG 329

  scaffold738|s      18261 GTGAGTAA-AAAATTGTAACATCATCAACACATGATCTTTTCTCACTGTT 18309
                                   -    i              v  ?    ?         i   
C rnd-1_family-        328 GTGAGTAAAAAAACTGTAACATCATCAAAACNTGATNTTTTCTCACCGTT 279

  scaffold738|s      18310 CTTTT-----------------------AGCGCGAGTGGGTGGTGGCAAT 18336
                                ----------------------- i      i      i     i
C rnd-1_family-        278 CTTTTTGCTTTGCCGCTCTGCTGNAATGAACGCGAGCGGGTGGCGGCAAC 229

  scaffold738|s      18337 GGTGGCTCAAAAGATGGTCTGTGGGCTTCAATACCACAGATTGTGCGTAA 18386
                             i  ?v       i                          i i     ?
C rnd-1_family-        228 GGCGGNGCAAAAGACGGTCTGTGGGCTTCAATACCACAGATCGCGCGTAN 179

  scaffold738|s      18387 GAATTAAAAGCAGCAATTTAATTGAAAAAATGGTGAGTAAACAAACTGTA 18436
                                                                    vi       
C rnd-1_family-        178 GAATTAAAAGCAGCAATTTAATTGAAAAAATGGTGAGTAAAAGAACTGTA 129

  scaffold738|s      18437 ACA----------------------------CCTTTTTGCTTTGCCCCTC 18458
                              ----------------------------i              v   
C rnd-1_family-        128 ACATCATCAAAACTTGATGTTTTCTCACCGTTCTTTTTGCTTTGCCGCTC 79

  scaffold738|s      18459 TTCTGAAATGAACGCAAGTCCGTGGCAGCAAACATTGGAGCAAAAGATGT 18508
                            v   i         i  ivv     i  -    vi           i v
C rnd-1_family-         78 TGCTGGAATGAACGCGAGCGGGTGGCGGC-AACAGCGGAGCAAAAGACGG 30

  scaffold738|s      18509 TCTGTGGGCTTCAATACCCCACATTGCGC 18537
                                             v  v  i    
C rnd-1_family-         29 TCTGTGGGCTTCAATACCACAGATCGCGC 1

Matrix = 20p43g.matrix
Kimura (with divCpGMod) = 8.59
Transitions / transversions = 1.36 (30/22)
Gap_init rate = 0.02 (7 / 426), avg. gap size = 8.00 (56 / 7)


382 7.48 27.16 0.98 scaffold738|size30235 18543 18623 (11612) C rnd-1_family-206#Unknown (51) 322 221 m_b3178s001i45 181387

  scaffold738|s      18543 ACAGAATTGACAATTAAATTTTTT------------------AATTGGTT 18574
                                          v    v i ------------------        
C rnd-1_family-        322 ACAGAATTGACAATTTAATTGTCTTAAAAATCCTATGTCGATAATTGGTT 273

  scaffold738|s      18575 CCTCCTGAGA----GTTGGGATGAAAAAATTATTATATCATCATTACCAC 18620
                           i         ----                -i   v      ?       
C rnd-1_family-        272 TCTCCTGAGATAGAGTTGGGATGAAAAAAT-GTTAGATCATCNTTACCAC 224

  scaffold738|s      18621 AGG 18623
                              
C rnd-1_family-        223 AGG 221

Matrix = 20p43g.matrix
Kimura (with divCpGMod) = 8.02
Transitions / transversions = 1.00 (3/3)
Gap_init rate = 0.04 (3 / 80), avg. gap size = 7.67 (23 / 3)


1897 1.34 0.00 1.79 scaffold738|size30235 18624 18850 (11385) C rnd-4_family-1266#Unknown (40) 223 1 m_b3178s001i46 181388

  scaffold738|s      18624 CCAAATGTGCTTGAGTAATAAAGGGTGTTGGGATTAGGGTTAGTTTTAGG 18673
                                      v              --                      
C rnd-4_family-        223 CCAAATGTGCTGGAGTAATAAAGGGT--TGGGATTAGGGTTAGTTTTAGG 176

  scaffold738|s      18674 GACAAAACAATGTATCAGAAAATTGGATGAAGACTTACCATAGTAGTTAG 18723
                                                  i                          
C rnd-4_family-        175 GACAAAACAATGTATCAGAAAATCGGATGAAGACTTACCATAGTAGTTAG 126

  scaffold738|s      18724 ATTGATGGGTGTGCATAAAAGACGACAGTACGTCAAAAGTCTATCCACAC 18773
                                          --                                 
C rnd-4_family-        125 ATTGATGGGTGTGCA--AAAGACGACAGTACGTCAAAAGTCTATCCACAC 78

  scaffold738|s      18774 TTCACAGCCAGGTAAAACAACAATCAACAAAATGTACAAACAGACAGAAA 18823
                                                                      i      
C rnd-4_family-         77 TTCACAGCCAGGTAAAACAACAATCAACAAAATGTACAAACAGGCAGAAA 28

  scaffold738|s      18824 CAAACAGTCAGACACAATAACCCCTAA 18850
                                                      
C rnd-4_family-         27 CAAACAGTCAGACACAATAACCCCTAA 1

Matrix = 20p43g.matrix
Kimura (with divCpGMod) = 0.95
Transitions / transversions = 2.00 (2/1)
Gap_init rate = 0.02 (4 / 226), avg. gap size = 1.00 (4 / 4)


1192 13.59 9.77 3.18 scaffold738|size30235 18854 19119 (11116) C rnd-1_family-206#Unknown (19) 354 72 m_b3178s001i47 181389

  scaffold738|s      18854 TAACAATTTAATTGCAACCTTC-AAACTAATCCACAGATTTGACAATTTA 18902
                                 i - v   iv i    -       v v     v           
C rnd-1_family-        354 TAACAACT-ACTTGTTATCTTCTAAACTAAGCAACAGAATTGACAATTTA 306

  scaffold738|s      18903 TTTTT-------------------TAATTGGTTCCTCCTGAGA----GTT 18929
                           v  v -------------------         i         ----   
C rnd-1_family-        305 ATTGTCTTAAAAATCCTATGTCGATAATTGGTTTCTCCTGAGATAGAGTT 256

  scaffold738|s      18930 GGGATGAAAAAATTGTTAGATCATCATTACCACAGGATTTGCGAAAAGAA 18979
                                        -           ?            i  i        
C rnd-1_family-        255 GGGATGAAAAAAT-GTTAGATCATCNTTACCACAGGATCTGTGAAAAGAA 207

  scaffold738|s      18980 CCAAGCTGGACACAGGCTTACATTACATTCTCAAGAG-CAAATTAATTTC 19028
                            v  i   i         i          vi  v   -   v     i  
C rnd-1_family-        206 CAAAACTGAACACAGGCTCACATTACATTGCCATGAGCCAACTTAATCTC 157

  scaffold738|s      19029 AACGGCCCTACCACATATTTT-ATCAATCAGACCGCCCTGCAAAAGTCAA 19077
                           -  --    i           - i          i          ii   
C rnd-1_family-        156 -AC--CCCTGCCACATATTTTCACCAATCAGACCACCCTGCAAAAACCAA 110

  scaffold738|s      19078 TGCATGATTTAAAACTCCTGTCCCTCTCTCTCACACACAAAG 19119
                             i       v vvi      i vv    ----         
C rnd-1_family-        109 TGTATGATTTCACTTTCCTGTTCAACTCT----CACACAAAG 72

Matrix = 20p43g.matrix
Kimura (with divCpGMod) = 15.18
Transitions / transversions = 1.19 (19/16)
Gap_init rate = 0.05 (14 / 265), avg. gap size = 2.50 (35 / 14)


1343 3.07 0.00 2.45 scaffold738|size30235 19178 19344 (10891) C rnd-4_family-1266#Unknown (4) 259 97 m_b3178s001i48 181390

  scaffold738|s      19178 CAATTTCTCAGAAAATCACATAAAAACTTACAATATCCAAATGTGCTGGA 19227
                                        i                                    
C rnd-4_family-        259 CAATTTCTCAGAAGATCACATAAAAACTTACAATATCCAAATGTGCTGGA 210

  scaffold738|s      19228 TTAATAAAGGGTTGGGTGGGATTAGGGTTAGTTTTAGGGACAAAACAATG 19277
                           v               ----                              
C rnd-4_family-        209 GTAATAAAGGGTTGGG----ATTAGGGTTAGTTTTAGGGACAAAACAATG 164

  scaffold738|s      19278 TATCAGAAAATCGGATAAAGACTTACCATAGTAGTTAGACTGATGGGTGT 19327
                                           i                      i          
C rnd-4_family-        163 TATCAGAAAATCGGATGAAGACTTACCATAGTAGTTAGATTGATGGGTGT 114

  scaffold738|s      19328 GCAAAAGACAACAGTAC 19344
                                    i       
C rnd-4_family-        113 GCAAAAGACGACAGTAC 97

Matrix = 20p43g.matrix
Kimura (with divCpGMod) = 2.57
Transitions / transversions = 4.00 (4/1)
Gap_init rate = 0.02 (4 / 166), avg. gap size = 1.00 (4 / 4)


310 13.53 3.12 7.61 scaffold738|size30235 19325 19420 (10815) rnd-1_family-16#Unknown 3016 3107 (449) m_b3178s001i49 181391

  scaffold738|s      19325 TGTG-CAAAAGACAACAGTACAAATTCCACAGATCGCGCGTAAGAA-TAA 19372
                               -     viv    --    ---      i   -  v      -   
  rnd-1_family-       3016 TGTGACAAAACGGAACA--ACAA---CCACAGGTCG-GCCTAAGAAATAA 3059

  scaffold738|s      19373 -AAAGCAGCATTTTAATTGAAAAAATGGTGAGTAAAAAAACTGCTACAT 19420
                           -   i     v  i   - i      i              i  v    
  rnd-1_family-       3060 TAAAACAGCAATTCAAT-GGAAAAATAGTGAGTAAAAAAACCGCAACAT 3107

Matrix = 20p43g.matrix
Kimura (with divCpGMod) = 12.48
Transitions / transversions = 1.40 (7/5)
Gap_init rate = 0.11 (10 / 95), avg. gap size = 1.00 (10 / 10)


3107 8.73 0.24 0.00 scaffold738|size30235 19346 19769 (10466) C rnd-1_family-45#Unknown (16) 842 418 m_b3178s001i50 181392

  scaffold738|s      19346 AATTCCACAGATCGCGCGTAAGAATAAAAAGCAGCATTTTAATTGAAAAA 19395
                              v                ?    v          v             
C rnd-1_family-        842 AATACCACAGATCGCGCGTANGAATTAAAAGCAGCAATTTAATTGAAAAA 793

  scaffold738|s      19396 ATGGTGAGTAAAAAAACTGCTACATCATCAAAAGATGATCTTTTCTCACC 19445
                                              iv            vv    v          
C rnd-1_family-        792 ATGGTGAGTAAAAAAACTGTAACATCATCAAAACTTGATGTTTTCTCACC 743

  scaffold738|s      19446 ATTCTTTTTGCATTGCCGCTCTGGTTGAATGATCGCGAGTGGGCGACGGC 19495
                           i          ?           v v?     v      i   i i i  
C rnd-1_family-        742 GTTCTTTTTGCNTTGCCGCTCTGCTGNAATGAACGCGAGCGGGTGGCAGC 693

  scaffold738|s      19496 GACGGCTGTGCAAAAGACGGTCTGTGGGCTTCAATTCCACAGATCGCGCG 19545
                           i  i  v v                          v              
C rnd-1_family-        692 AACAGCGGAGCAAAAGACGGTCTGTGGGCTTCAATGCCACAGATCGCGCG 643

  scaffold738|s      19546 TACGAATAAAAAGCAGCAATTTAATTGAAAAAATGGTGAGTAAAAAAACT 19595
                                  v     ?   i                                
C rnd-1_family-        642 TACGAATTAAAAGNAGCGATTTAATTGAAAAAATGGTGAGTAAAAAAACT 593

  scaffold738|s      19596 GTTAAATCATCAAAACTAGATCTTTTCTCACCGTTCTTTTTGCATTGCCG 19645
                             v v            ?   v                     v      
C rnd-1_family-        592 GTAACATCATCAAAACTNGATGTTTTCTCACCGTTCTTTTTGCTTTGCCG 543

  scaffold738|s      19646 CTCTGCTGTTATGAACGCGAGCGGGTGGCAACAACAGCGGAGCAAAAGAC 19695
                                   ?v                    i                   
C rnd-1_family-        542 CTCTGCTGNAATGAACGCGAGCGGGTGGCAGCAACAGCGGAGCAAAAGAC 493

  scaffold738|s      19696 GGTCTGTGGGCTTCAAAACCACAGATCGCGCGTACGAAT-TAAAAGGAGC 19744
                                          ivi    i             i  -i     ?   
C rnd-1_family-        492 GGTCTGTGGGCTTCAGTGCCACGGATCGCGCGTACGGATCCAAAAGNAGC 443

  scaffold738|s      19745 GATTTAATTGAAAAAATGGTGAGTA 19769
                           i              i         
C rnd-1_family-        442 AATTTAATTGAAAAAGTGGTGAGTA 418

Matrix = 20p43g.matrix
Kimura (with divCpGMod) = 8.47
Transitions / transversions = 0.85 (17/20)
Gap_init rate = 0.00 (1 / 423), avg. gap size = 1.00 (1 / 1)

3571 8.05 0.21 0.00 scaffold738|size30235 19436 19907 (10328) C rnd-1_family-98#Unknown (2) 473 1 m_b3178s001i51 181392

  scaffold738|s      19436 TTTTCTCACCATTCTTTTTGCATTGCCGCTCTGGTTGAATGATCGCGAGT 19485
                                     i          ii          v vi     v      i
C rnd-1_family-        473 TTTTCTCACCGTTCTTTTTGCGCTGCCGCTCTGCTGAAATGAACGCGAGC 424

  scaffold738|s      19486 GGGCGACGGCGACGGCTGTGCAAAAGACGGTCTGTGGGCTTCAATTCCAC 19535
                              i i    i     v i                          v    
C rnd-1_family-        423 GGGTGGCGGCAACGGCGGCGCAAAAGACGGTCTGTGGGCTTCAATACCAC 374

  scaffold738|s      19536 AGATCGCGCGTACGAATAAAAAGCAGCAATTTAATTGAAAAAATGGTGAG 19585
                                       v    v                                
C rnd-1_family-        373 AGATCGCGCGTAAGAATTAAAAGCAGCAATTTAATTGAAAAAATGGTGAG 324

  scaffold738|s      19586 TAAAAAAACTGTTAAATCATCAAAACTAGATCTTTTCTCACCGTTCTTTT 19635
                                       v v           ?v   ?                  
C rnd-1_family-        323 TAAAAAAACTGTAACATCATCAAAACNTGATNTTTTCTCACCGTTCTTTT 274

  scaffold738|s      19636 TGCATTGCCGCTCTGCTGTTATGAACGCGAGCGGGTGGCAACAACAGCGG 19685
                              v              ?v                   ii    i    
C rnd-1_family-        273 TGCTTTGCCGCTCTGCTGNAATGAACGCGAGCGGGTGGCGGCAACGGCGG 224

  scaffold738|s      19686 AGCAAAAGACGGTCTGTGGGCTTCAAAACCACAGATCGCGCGTACGAATT 19735
                           ?                         v                 ?     
C rnd-1_family-        223 NGCAAAAGACGGTCTGTGGGCTTCAATACCACAGATCGCGCGTANGAATT 174

  scaffold738|s      19736 AAAAGGAGCGATTTAATTGAAAAAATGGTGAGTAAAA-AACTGTAAAATC 19784
                                v   i                           -        v   
C rnd-1_family-        173 AAAAGCAGCAATTTAATTGAAAAAATGGTGAGTAAAAGAACTGTAACATC 124

  scaffold738|s      19785 ATCAAAACTAGATCTTTTCTCACCGTTCTTTTTGCATTGCCGCTCTGCTG 19834
                                    v   v                     v              
C rnd-1_family-        123 ATCAAAACTTGATGTTTTCTCACCGTTCTTTTTGCTTTGCCGCTCTGCTG 74

  scaffold738|s      19835 TTATGAACGCGAGCGGGTGGCAACAACAGCGGAGCAAAAGACTGTCTGTG 19884
                           vv                   ii                   v       
C rnd-1_family-         73 GAATGAACGCGAGCGGGTGGCGGCAACAGCGGAGCAAAAGACGGTCTGTG 24

  scaffold738|s      19885 GGCGTCAAAACCACAGATCGCGC 19907
                              v    v              
C rnd-1_family-         23 GGCTTCAATACCACAGATCGCGC 1

Matrix = 20p43g.matrix
Kimura (with divCpGMod) = 7.12
Transitions / transversions = 0.65 (15/23)
Gap_init rate = 0.00 (1 / 471), avg. gap size = 1.00 (1 / 1)

3601 7.63 0.21 0.00 scaffold738|size30235 19618 20089 (10146) C rnd-1_family-98#Unknown (2) 473 1 m_b3178s001i52 181392

  scaffold738|s      19618 TTTTCTCACCGTTCTTTTTGCATTGCCGCTCTGCTGTTATGAACGCGAGC 19667
                                                ii             vv            
C rnd-1_family-        473 TTTTCTCACCGTTCTTTTTGCGCTGCCGCTCTGCTGAAATGAACGCGAGC 424

  scaffold738|s      19668 GGGTGGCAACAACAGCGGAGCAAAAGACGGTCTGTGGGCTTCAAAACCAC 19717
                                  ii    i    v                         v     
C rnd-1_family-        423 GGGTGGCGGCAACGGCGGCGCAAAAGACGGTCTGTGGGCTTCAATACCAC 374

  scaffold738|s      19718 AGATCGCGCGTACGAATTAAAAGGAGCGATTTAATTGAAAAAATGGTGAG 19767
                                       v          v   i                      
C rnd-1_family-        373 AGATCGCGCGTAAGAATTAAAAGCAGCAATTTAATTGAAAAAATGGTGAG 324

  scaffold738|s      19768 TAAAAAA-CTGTAAAATCATCAAAACTAGATCTTTTCTCACCGTTCTTTT 19816
                                  -      v           ?v   ?                  
C rnd-1_family-        323 TAAAAAAACTGTAACATCATCAAAACNTGATNTTTTCTCACCGTTCTTTT 274

  scaffold738|s      19817 TGCATTGCCGCTCTGCTGTTATGAACGCGAGCGGGTGGCAACAACAGCGG 19866
                              v              ?v                   ii    i    
C rnd-1_family-        273 TGCTTTGCCGCTCTGCTGNAATGAACGCGAGCGGGTGGCGGCAACGGCGG 224

  scaffold738|s      19867 AGCAAAAGACTGTCTGTGGGCGTCAAAACCACAGATCGCGCGTACGAATT 19916
                           ?         v          v    v                 ?     
C rnd-1_family-        223 NGCAAAAGACGGTCTGTGGGCTTCAATACCACAGATCGCGCGTANGAATT 174

  scaffold738|s      19917 AAAAGGAGCGATTTAATTGAAAAAATGGTGTGTAAAAAAACTGTAAAATC 19966
                                v   i                    v      i        v   
C rnd-1_family-        173 AAAAGCAGCAATTTAATTGAAAAAATGGTGAGTAAAAGAACTGTAACATC 124

  scaffold738|s      19967 ATCAAAACTAGATCTTTTCTCACCGTTCTTTTTGCATTGCCGCTCTGCTG 20016
                                    v   v                     v              
C rnd-1_family-        123 ATCAAAACTTGATGTTTTCTCACCGTTCTTTTTGCTTTGCCGCTCTGCTG 74

  scaffold738|s      20017 TTATGAACGCGAGCGGGTGGCAACAACAGCGGAGCAAAAGACGGTCTGTG 20066
                           vv                   ii                           
C rnd-1_family-         73 GAATGAACGCGAGCGGGTGGCGGCAACAGCGGAGCAAAAGACGGTCTGTG 24

  scaffold738|s      20067 GGCGTCAAAACCACAGATCGCGC 20089
                              v    v              
C rnd-1_family-         23 GGCTTCAATACCACAGATCGCGC 1

Matrix = 20p43g.matrix
Kimura (with divCpGMod) = 6.86
Transitions / transversions = 0.57 (13/23)
Gap_init rate = 0.00 (1 / 471), avg. gap size = 1.00 (1 / 1)

3600 8.03 0.00 0.00 scaffold738|size30235 19799 20271 (9964) C rnd-1_family-98#Unknown (2) 473 1 m_b3178s001i53 181392

  scaffold738|s      19799 TTTTCTCACCGTTCTTTTTGCATTGCCGCTCTGCTGTTATGAACGCGAGC 19848
                                                ii             vv            
C rnd-1_family-        473 TTTTCTCACCGTTCTTTTTGCGCTGCCGCTCTGCTGAAATGAACGCGAGC 424

  scaffold738|s      19849 GGGTGGCAACAACAGCGGAGCAAAAGACTGTCTGTGGGCGTCAAAACCAC 19898
                                  ii    i    v         v          v    v     
C rnd-1_family-        423 GGGTGGCGGCAACGGCGGCGCAAAAGACGGTCTGTGGGCTTCAATACCAC 374

  scaffold738|s      19899 AGATCGCGCGTACGAATTAAAAGGAGCGATTTAATTGAAAAAATGGTGTG 19948
                                       v          v   i                    v 
C rnd-1_family-        373 AGATCGCGCGTAAGAATTAAAAGCAGCAATTTAATTGAAAAAATGGTGAG 324

  scaffold738|s      19949 TAAAAAAACTGTAAAATCATCAAAACTAGATCTTTTCTCACCGTTCTTTT 19998
                                         v           ?v   ?                  
C rnd-1_family-        323 TAAAAAAACTGTAACATCATCAAAACNTGATNTTTTCTCACCGTTCTTTT 274

  scaffold738|s      19999 TGCATTGCCGCTCTGCTGTTATGAACGCGAGCGGGTGGCAACAACAGCGG 20048
                              v              ?v                   ii    i    
C rnd-1_family-        273 TGCTTTGCCGCTCTGCTGNAATGAACGCGAGCGGGTGGCGGCAACGGCGG 224

  scaffold738|s      20049 AGCAAAAGACGGTCTGTGGGCGTCAAAACCACAGATCGCGCGTACGAATT 20098
                           ?                    v    v                 ?     
C rnd-1_family-        223 NGCAAAAGACGGTCTGTGGGCTTCAATACCACAGATCGCGCGTANGAATT 174

  scaffold738|s      20099 AAAAGGAGCGATTTAATTGAAAAAATGGTGAGTAAAAAAACTGTAAAATC 20148
                                v   i                           i        v   
C rnd-1_family-        173 AAAAGCAGCAATTTAATTGAAAAAATGGTGAGTAAAAGAACTGTAACATC 124

  scaffold738|s      20149 ATCAAAACTAGATCTTTTCTCACCGTTCTTTTTGCATTGCCGCTCTGCTG 20198
                                    v   v                     v              
C rnd-1_family-        123 ATCAAAACTTGATGTTTTCTCACCGTTCTTTTTGCTTTGCCGCTCTGCTG 74

  scaffold738|s      20199 TTATGAACGCGAGCGGGTGGCAACAACAGTGGAGCAAAAGACGGTCTGTG 20248
                           vv                   ii      i                    
C rnd-1_family-         73 GAATGAACGCGAGCGGGTGGCGGCAACAGCGGAGCAAAAGACGGTCTGTG 24

  scaffold738|s      20249 GGCGTCAAAACCACAGATCGCGC 20271
                              v    v              
C rnd-1_family-         23 GGCTTCAATACCACAGATCGCGC 1

Matrix = 20p43g.matrix
Kimura (with divCpGMod) = 7.10
Transitions / transversions = 0.58 (14/24)
Gap_init rate = 0.00 (0 / 472), avg. gap size = 0.0 (0 / 0)

3598 7.19 0.00 0.00 scaffold738|size30235 19981 20439 (9796) C rnd-1_family-98#Unknown (2) 473 15 m_b3178s001i54 181392

  scaffold738|s      19981 TTTTCTCACCGTTCTTTTTGCATTGCCGCTCTGCTGTTATGAACGCGAGC 20030
                                                ii             vv            
C rnd-1_family-        473 TTTTCTCACCGTTCTTTTTGCGCTGCCGCTCTGCTGAAATGAACGCGAGC 424

  scaffold738|s      20031 GGGTGGCAACAACAGCGGAGCAAAAGACGGTCTGTGGGCGTCAAAACCAC 20080
                                  ii    i    v                    v    v     
C rnd-1_family-        423 GGGTGGCGGCAACGGCGGCGCAAAAGACGGTCTGTGGGCTTCAATACCAC 374

  scaffold738|s      20081 AGATCGCGCGTACGAATTAAAAGGAGCGATTTAATTGAAAAAATGGTGAG 20130
                                       v          v   i                      
C rnd-1_family-        373 AGATCGCGCGTAAGAATTAAAAGCAGCAATTTAATTGAAAAAATGGTGAG 324

  scaffold738|s      20131 TAAAAAAACTGTAAAATCATCAAAACTAGATCTTTTCTCACCGTTCTTTT 20180
                                         v           ?v   ?                  
C rnd-1_family-        323 TAAAAAAACTGTAACATCATCAAAACNTGATNTTTTCTCACCGTTCTTTT 274

  scaffold738|s      20181 TGCATTGCCGCTCTGCTGTTATGAACGCGAGCGGGTGGCAACAACAGTGG 20230
                              v              ?v                   ii    i i  
C rnd-1_family-        273 TGCTTTGCCGCTCTGCTGNAATGAACGCGAGCGGGTGGCGGCAACGGCGG 224

  scaffold738|s      20231 AGCAAAAGACGGTCTGTGGGCGTCAAAACCACAGATCGCGCGTACGAATT 20280
                           ?                    v    v                 ?     
C rnd-1_family-        223 NGCAAAAGACGGTCTGTGGGCTTCAATACCACAGATCGCGCGTANGAATT 174

  scaffold738|s      20281 AAAAGGAGCGATTTAATTGAAAAAATGGTGTGTAAAAAAACTGTAAAATC 20330
                                v   i                    v      i        v   
C rnd-1_family-        173 AAAAGCAGCAATTTAATTGAAAAAATGGTGAGTAAAAGAACTGTAACATC 124

  scaffold738|s      20331 ATCAAAACTAGATGTTTTCTCACCGTTCTTTTTGCTTTGCCGCTCTGCTG 20380
                                    v                                        
C rnd-1_family-        123 ATCAAAACTTGATGTTTTCTCACCGTTCTTTTTGCTTTGCCGCTCTGCTG 74

  scaffold738|s      20381 GAATGAACGCGAGCAGGTGGCAGCAACAGGGGAGCAAAAGACGGTCTGTG 20430
                                         i      i       v                    
C rnd-1_family-         73 GAATGAACGCGAGCGGGTGGCGGCAACAGCGGAGCAAAAGACGGTCTGTG 24

  scaffold738|s      20431 GGCTTCAGT 20439
                                  i 
C rnd-1_family-         23 GGCTTCAAT 15

Matrix = 20p43g.matrix
Kimura (with divCpGMod) = 5.91
Transitions / transversions = 0.83 (15/18)
Gap_init rate = 0.00 (0 / 458), avg. gap size = 0.0 (0 / 0)

6041 7.67 2.74 0.47 scaffold738|size30235 20057 20895 (9340) C rnd-1_family-45#Unknown (0) 858 1 m_b3178s001i55 181392

  scaffold738|s      20057 ACGGTCTGTGGGCGTCAAAACCACAGATCGCGCGTACGAATTAAAAGGAG 20106
                                        v    v                 ?          v  
C rnd-1_family-        858 ACGGTCTGTGGGCTTCAATACCACAGATCGCGCGTANGAATTAAAAGCAG 809

  scaffold738|s      20107 CGATTTAATTGAAAAAATGGTGAGTAAAAAAACTGTAAAATCATCAAAAC 20156
                            i                                    v           
C rnd-1_family-        808 CAATTTAATTGAAAAAATGGTGAGTAAAAAAACTGTAACATCATCAAAAC 759

  scaffold738|s      20157 TAGATCTTTTCTCACCGTTCTTTTTGCATTGCCGCTCTGCTGTTATGAAC 20206
                            v   v                     ?              ?v      
C rnd-1_family-        758 TTGATGTTTTCTCACCGTTCTTTTTGCNTTGCCGCTCTGCTGNAATGAAC 709

  scaffold738|s      20207 GCGAGCGGGTGGCAACAACAGTGGAGCAAAAGACGGTCTGTGGGCGTCAA 20256
                                         i      i                       v    
C rnd-1_family-        708 GCGAGCGGGTGGCAGCAACAGCGGAGCAAAAGACGGTCTGTGGGCTTCAA 659

  scaffold738|s      20257 AACCACAGATCGCGCGTACGAATTAAAAGGAGCGATTTAATTGAAAAAAT 20306
                           vi                           ?                    
C rnd-1_family-        658 TGCCACAGATCGCGCGTACGAATTAAAAGNAGCGATTTAATTGAAAAAAT 609

  scaffold738|s      20307 GGTGTGTAAAAAAACTGTAAAATCATCAAAACTAGATGTTTTCTCACCGT 20356
                               v               v            ?                
C rnd-1_family-        608 GGTGAGTAAAAAAACTGTAACATCATCAAAACTNGATGTTTTCTCACCGT 559

  scaffold738|s      20357 TCTTTTTGCTTTGCCGCTCTGCTGGAATGAACGCGAGCAGGTGGCAGCAA 20406
                                                   ?             i           
C rnd-1_family-        558 TCTTTTTGCTTTGCCGCTCTGCTGNAATGAACGCGAGCGGGTGGCAGCAA 509

  scaffold738|s      20407 CAGGGGAGCAAAAGACGGTCTGTGGGCTTCAGTGTGATTGACTGCA---A 20453
                              v                              iv iv  ii  i--- 
C rnd-1_family-        508 CAGCGGAGCAAAAGACGGTCTGTGGGCTTCAGTGCCACGGATCGCGCGTA 459

  scaffold738|s      20454 TGGATCCAAAATTTAACAATTTAATTGAAAAAGT--TGAGCATATGTTGT 20501
                           i          -v? i                  --    i         
C rnd-1_family-        458 CGGATCCAAAA-GNAGCAATTTAATTGAAAAAGTGGTGAGTATATGTTGT 410

  scaffold738|s      20502 GTATTGTAAGCATTTGCAATAAAGTCAAGAATGTCATGGGTATTTCCCGC 20551
                               i       i           v                         
C rnd-1_family-        409 GTATCGTAAGCACTTGCAATAAAGACAAGAATGTCATGGGTATTTCCCGC 360

  scaffold738|s      20552 CCATTTTTATTGTGTGAAGTGCGAAGTGCCTGATTGCC-GTTGAGGGCCA 20600
                                                        v   v    -           
C rnd-1_family-        359 CCATTTTTATTGTGTGAAGTGCGAAGTGCGTGAATGCCTGTTGAGGGCCA 310

  scaffold738|s      20601 GACTATATAGGGTGGGGAACTCCACAAATGTTAGCCTGCTCAAAAATTCT 20650
                                i               v        v?        v         
C rnd-1_family-        309 GACTACATAGGGTGGGGAACTACACAAATGGNAGCCTGCTGAAAAATTCT 260

  scaffold738|s      20651 GCCTCTAGGTGTCCATATTATTTAGATGAAAGAATCTTGTTTTAGTACCT 20700
                             --         ?                 i                  
C rnd-1_family-        259 GC--CTAGGTGTCNATATTATTTAGATGAAAAAATCTTGTTTTAGTACCT 212

  scaffold738|s      20701 CATGTTAGTAAAATTGTAATTGGGCAAGCGAGAG------AT------AA 20738
                                        i   ? vi  v          ------  ------  
C rnd-1_family-        211 CATGTTAGTAAAACTGTNAGCGGTCAAGCGAGAGTCTAACATTGTCCCAA 162

  scaffold738|s      20739 ATTTTTGCTAACATGTAAGTAAAAAATGAGAAAGAATCACCTACTCCTCC 20788
                            vii  i     -?  v  i     i               ii       
C rnd-1_family-        161 AACCTTACTAAC-NGTTAGCAAAAAGTGAGAAAGAATCACCCGCTCCTCC 113

  scaffold738|s      20789 CAAGGAGCGTGACCGTTGAG-TGCTGTTAGCTAATCTGTAAAT--AAATT 20835
                                    i          -i           v       i --   v 
C rnd-1_family-        112 CAAGGAGCGCGACCGTTGAGCCGCTGTTAGCTATTCTGTAAGTAAAAAAT 63

  scaffold738|s      20836 TTTTTTGCTAACCATGTAGCTAACAGAAACTTGC--ATCTTGCTAACAAT 20883
                           i           vi v            ?   i --ii   i        
C rnd-1_family-         62 CTTTTTGCTAACAGTTTAGCTAACAGAANCTTACCAGCCTTACTAACAAT 13

  scaffold738|s      20884 TCGTTTGCAGTG 20895
                                       
C rnd-1_family-         12 TCGTTTGCAGTG 1

Matrix = 20p43g.matrix
Kimura (with divCpGMod) = 6.87
Transitions / transversions = 1.21 (35/29)
Gap_init rate = 0.01 (12 / 838), avg. gap size = 2.25 (27 / 12)


2600 2.00 0.00 0.33 scaffold738|size30235 20913 21214 (9021) C rnd-1_family-369#Unknown (751) 538 238 m_b3178s001i56 181393

  scaffold738|s      20913 GAAATCTCACCTTATGCAGGCCGTCTTTCATCTTTCCCAAATCAGCTGCA 20962
                                        v                                    
C rnd-1_family-        538 GAAATCTCACCTTTTGCAGGCCGTCTTTCATCTTTCCCAAATCAGCTGCA 489

  scaffold738|s      20963 AGCATGCAACAATCAACTCTGAAAGAGCTACTCAATTAGGAAAAAGGGAA 21012
                                                         ?v                  
C rnd-1_family-        488 AGCATGCAACAATCAACTCTGAAAGAGCTANGCAATTAGGAAAAAGGGAA 439

  scaffold738|s      21013 GAGAGCTATGGGCTGATCACTAACAAATCCAACAATCAACTTAAAGCAGT 21062
```
