## Supplementary material for "Improved Reference Genome for *Cyclotella Cryptica* CCMP332, a Model for Cell Wall Morphogenesis, Salinity Adaptation, and Lipid Production in Diatoms (Bacillariophyta)": cryptica_pilon5.fasta.align (part 677 of 753)

```
                                        i                                    
C rnd-1_family-        438 GAGAGCTATGGGCCGATCACTAACAAATCCAACAATCAACTTAAAGCAGT 389

  scaffold738|s      21063 AGGAGAGTGGAGAGAGTGTGATGACTCAAGAAAAAGAGCCTGATAATATA 21112
                                                        -v   v               
C rnd-1_family-        388 AGGAGAGTGGAGAGAGTGTGATGACTCAA-CAAACGAGCCTGATAATATA 340

  scaffold738|s      21113 GCCACCATTACTAATGTCAGTTAACAAAACACAACAATCAACCAATATAA 21162
                                                                             
C rnd-1_family-        339 GCCACCATTACTAATGTCAGTTAACAAAACACAACAATCAACCAATATAA 290

  scaffold738|s      21163 ACAGGAGCAAAGAAGTTGGGCATAGTTCAAGTATTTAGTTTACCCTTCTG 21212
                                                                i            
C rnd-1_family-        289 ACAGGAGCAAAGAAGTTGGGCATAGTTCAAGTATTTAATTTACCCTTCTG 240

  scaffold738|s      21213 TT 21214
                             
C rnd-1_family-        239 TT 238

Matrix = 20p43g.matrix
Kimura (with divCpGMod) = 1.72
Transitions / transversions = 0.50 (2/4)
Gap_init rate = 0.00 (1 / 301), avg. gap size = 1.00 (1 / 1)


24 13.07 0.00 0.00 scaffold738|size30235 21216 21257 (8978) (ATTA)n#Simple_repeat 1 42 (0) m_b3178s252i2 181394

  scaffold738|s      21216 ATTAATTCATCAAGCAATTAATTAATTGATTAATTAATTAAT 21257
                                  v  i  vi            i              
  (ATTA)n#Simpl          1 ATTAATTAATTAATTAATTAATTAATTAATTAATTAATTAAT 42

Matrix = Unknown
Transitions / transversions = 1.50 (3/2)
Gap_init rate = 0.00 (0 / 41), avg. gap size = 0.0 (0 / 0)


2046 3.35 0.42 0.00 scaffold738|size30235 21262 21500 (8735) C rnd-1_family-369#Unknown (1049) 240 1 m_b3178s001i57 181393

  scaffold738|s      21262 GTTACTAGCATGTTAATAGCATCATCCTGTTTAGTTAAAAATGTCTTCGT 21311
                                                  i      i                   
C rnd-1_family-        240 GTTACTAGCATGTTAATAGCATCGTCCTGTCTAGTTAAAAATGTCTTCGT 191

  scaffold738|s      21312 GAAAATATTATTATTTTGTCTCCCAAATGATACTGTGGATACTGGGGCAC 21361
                                                                             
C rnd-1_family-        190 GAAAATATTATTATTTTGTCTCCCAAATGATACTGTGGATACTGGGGCAC 141

  scaffold738|s      21362 ATATATCATTGAGAACTTTCTCTCTTCGTACCAGATTCGTACATATAGTT 21411
                                 i                                   i  i    
C rnd-1_family-        140 ATATATTATTGAGAACTTTCTCTCTTCGTACCAGATTCGTACGTACAGTT 91

  scaffold738|s      21412 GTATTAGCTAAACCGTAAGCCAGACGTATAGAGGAATTGGTATGCCCACT 21461
                                                i       v?           i       
C rnd-1_family-         90 GTATTAGCTAAACCGTAAGCCGGACGTATTNAGGAATTGGTACGCCCACT 41

  scaffold738|s      21462 TGTGCACA-AAAAGTTCACAAATGTTGTAGATTATGACAT 21500
                                   -                               
C rnd-1_family-         40 TGTGCACAAAAAAGTTCACAAATGTTGTAGATTATGACAT 1

Matrix = 20p43g.matrix
Kimura (with divCpGMod) = 1.88
Transitions / transversions = 7.00 (7/1)
Gap_init rate = 0.00 (1 / 238), avg. gap size = 1.00 (1 / 1)


9016 2.03 1.64 0.19 scaffold738|size30235 21497 22533 (7702) C rnd-1_family-369#Unknown (0) 1289 238 m_b3178s001i58 181395

  scaffold738|s      21497 ACATAGTCAACATTTGTGCACATACCATGCACCATATT-CGCGCGAATTT 21545
                                                            v ?  -           
C rnd-1_family-       1289 ACATAGTCAACATTTGTGCACATACCATGCACCTTNTTGCGCGCGAATTT 1240

  scaffold738|s      21546 CCCACTTGTGCACTTTTT-GTGCATATTTTCTAATTATGTAACATAATTC 21594
                                             -                               
C rnd-1_family-       1239 CCCACTTGTGCACTTTTTTGTGCATATTTTCTAATTATGTAACATAATTC 1190

  scaffold738|s      21595 TATTTTGATTGTATTGCGTGAAGCTAGTAATTTTTAATTATGCTACATTA 21644
                                                                             
C rnd-1_family-       1189 TATTTTGATTGTATTGCGTGAAGCTAGTAATTTTTAATTATGCTACATTA 1140

  scaffold738|s      21645 TTAATAACTTATGCACAGAAAAGTGCACGAGAGTTGGTTGGATCTTTTAC 21694
                                                        i                    
C rnd-1_family-       1139 TTAATAACTTATGCACAGAAAAGTGCACGGGAGTTGGTTGGATCTTTTAC 1090

  scaffold738|s      21695 GCCTAATAATTTTTATTACTACTGCCTACACAGAACATGTAAAGAAAGAC 21744
                                                      ?       v              
C rnd-1_family-       1089 GCCTAATAATTTTTATTACTACTGCCTNCACAGAAAATGTAAAGAAAGAC 1040

  scaffold738|s      21745 CTGACGTTTTTATTTGCACGGTATTGTACTTGTCCGAATGTGTTTTACAG 21794
                           v                       v     v                   
C rnd-1_family-       1039 ATGACGTTTTTATTTGCACGGTATGGTACTGGTCCGAATGTGTTTTACAG 990

  scaffold738|s      21795 TACCCTACATAAGGATC-------------GTACCACATAATTTTGAGTG 21831
                                      v     -------------                    
C rnd-1_family-        989 TACCCTACATATGGATCAGTACGAGAGACTGTACCACATAATTTTGAGTG 940

  scaffold738|s      21832 --CGGCTCGTAGAATCACGAAGCACGCTCGGAAAAAATCCAGATCGACCA 21879
                           --                                                
C rnd-1_family-        939 TGCGGCTCGTAGAATCACGAAGCACGCTCGGAAAAAATCCAGATCGACCA 890

  scaffold738|s      21880 TGGTGACGAGCCGGCCGCGAACCAGATTTGCAATATCTCAGCGAATATTG 21929
                                  i                    i                     
C rnd-1_family-        889 TGGTGACAAGCCGGCCGCGAACCAGATTCGCAATATCTCAGCGAATATTG 840

  scaffold738|s      21930 CTCCTTTTTTCGATCCGGGACGAGCGCCGTTATCCTTATAACCGCGCGCT 21979
                                     i                                       
C rnd-1_family-        839 CTCCTTTTTTTGATCCGGGACGAGCGCCGTTATCCTTATAACCGCGCGCT 790

  scaffold738|s      21980 CATGAAGGTATGCTCAGATCGACGTGGTAAGAAAAAACCACTGAGCACTC 22029
                                                      v                      
C rnd-1_family-        789 CATGAAGGTATGCTCAGATCGACGTGGGAAGAAAAAACCACTGAGCACTC 740

  scaffold738|s      22030 CTTCCCGAGAGATCACGGACTCAGATTTCGGACATCTCCGAATTTTAACA 22079
                                                                       i     
C rnd-1_family-        739 CTTCCCGAGAGATCACGGACTCAGATTTCGGACATCTCCGAATTCTAACA 690

  scaffold738|s      22080 GTCTGGGAAGAAGAGCAGGGCCATTTTTGACCCTTCCAACTCTGGTCTCT 22129
                                                                             
C rnd-1_family-        689 GTCTGGGAAGAAGAGCAGGGCCATTTTTGACCCTTCCAACTCTGGTCTCT 640

  scaffold738|s      22130 CGCTCTTTCGACCTCTCTTGAAGATGGGAGGAAGTGGGGGTATTTGTAGG 22179
                                    v     i                                  
C rnd-1_family-        639 CGCTCTTTCCACCTCCCTTGAAGATGGGAGGAAGTGGGGGTATTTGTAGG 590

  scaffold738|s      22180 TCAAAAAAGGTGAGTTCGTTGTATTTTTCAGTTTTTGATGCAGAACTTGC 22229
                              -                                  i           
C rnd-1_family-        589 TCA-AAAAGGTGAGTTCGTTGTATTTTTCAGTTTTTGACGCAGAACTTGC 541

  scaffold738|s      22230 ATGAAATCTCACCTTATGCAGGCCGTCTTTCATCTTTCCCAAATCAGCTG 22279
                            i             v                                  
C rnd-1_family-        540 ACGAAATCTCACCTTTTGCAGGCCGTCTTTCATCTTTCCCAAATCAGCTG 491

  scaffold738|s      22280 CAAGCATGCAACAATCAACTCTGAAAGAGCTACTCAATTAGGAAAAAGGG 22329
                                                           ?v                
C rnd-1_family-        490 CAAGCATGCAACAATCAACTCTGAAAGAGCTANGCAATTAGGAAAAAGGG 441

  scaffold738|s      22330 AAGAGAGCTATGGGCCGATCACTAACAAATCCAACAATCAACTTAAAGCA 22379
                                                                             
C rnd-1_family-        440 AAGAGAGCTATGGGCCGATCACTAACAAATCCAACAATCAACTTAAAGCA 391

  scaffold738|s      22380 GTAGGAGAGTGGAGAGAGTGTGATGACTCAAAAAAAGGAGCCTGATAATA 22429
                                                        -  v   v             
C rnd-1_family-        390 GTAGGAGAGTGGAGAGAGTGTGATGACTC-AACAAACGAGCCTGATAATA 342

  scaffold738|s      22430 TAGCCACCATTACTAATGTCAGTTAACAAAACACAACAATCAACCAATAT 22479
                                                                             
C rnd-1_family-        341 TAGCCACCATTACTAATGTCAGTTAACAAAACACAACAATCAACCAATAT 292

  scaffold738|s      22480 AAACAGGAGCAAAGAAGTTGGGCATAGTTCAAGTATTTAGTTTACCCTTC 22529
                                                                  i          
C rnd-1_family-        291 AAACAGGAGCAAAGAAGTTGGGCATAGTTCAAGTATTTAATTTACCCTTC 242

  scaffold738|s      22530 TGTT 22533
                               
C rnd-1_family-        241 TGTT 238

Matrix = 20p43g.matrix
Kimura (with divCpGMod) = 1.79
Transitions / transversions = 0.75 (9/12)
Gap_init rate = 0.01 (6 / 1036), avg. gap size = 3.17 (19 / 6)


24 13.07 0.00 0.00 scaffold738|size30235 22535 22576 (7659) (ATTA)n#Simple_repeat 1 42 (0) m_b3178s252i3 181396

  scaffold738|s      22535 ATTAATTCATCAAGCAATTAATTAATTGATTAATTAATTAAT 22576
                                  v  i  vi            i              
  (ATTA)n#Simpl          1 ATTAATTAATTAATTAATTAATTAATTAATTAATTAATTAAT 42

Matrix = Unknown
Transitions / transversions = 1.50 (3/2)
Gap_init rate = 0.00 (0 / 41), avg. gap size = 0.0 (0 / 0)


2084 3.33 0.00 0.00 scaffold738|size30235 22581 22820 (7415) C rnd-1_family-369#Unknown (1049) 240 1 m_b3178s001i59 181395

  scaffold738|s      22581 GTTACTAGCATGTTAATAGCATCATCCTGTTTAGTTAAAAATGTCTTCGT 22630
                                                  i      i                   
C rnd-1_family-        240 GTTACTAGCATGTTAATAGCATCGTCCTGTCTAGTTAAAAATGTCTTCGT 191

  scaffold738|s      22631 GAAAATATTATTATTTTGTCTCCCAAATGATACTGTGGATACTGGGGCAC 22680
                                                                             
C rnd-1_family-        190 GAAAATATTATTATTTTGTCTCCCAAATGATACTGTGGATACTGGGGCAC 141

  scaffold738|s      22681 ATATATCATTGAGAACTTTCTCTCTTCGTACCAGATTCGTACATATAGTT 22730
                                 i                                   i  i    
C rnd-1_family-        140 ATATATTATTGAGAACTTTCTCTCTTCGTACCAGATTCGTACGTACAGTT 91

  scaffold738|s      22731 GTATTAGCTAAACCGTAAGCCAGACGTATAGAGGAATTGGTATGCCCACT 22780
                                                i       v?           i       
C rnd-1_family-         90 GTATTAGCTAAACCGTAAGCCGGACGTATTNAGGAATTGGTACGCCCACT 41

  scaffold738|s      22781 TGTGCACAAAAAAGTTCACAAATGTTGTAGATTATGACAT 22820
                                                                   
C rnd-1_family-         40 TGTGCACAAAAAAGTTCACAAATGTTGTAGATTATGACAT 1

Matrix = 20p43g.matrix
Kimura (with divCpGMod) = 1.87
Transitions / transversions = 7.00 (7/1)
Gap_init rate = 0.00 (0 / 239), avg. gap size = 0.0 (0 / 0)


8942 2.13 1.74 0.29 scaffold738|size30235 22817 23853 (6382) C rnd-1_family-369#Unknown (0) 1289 238 m_b3178s001i60 181397

  scaffold738|s      22817 ACATAGTCAACATTTGTGCACATACCATGCACCATATTGCGCGCGAATTT 22866
                                                            v ?              
C rnd-1_family-       1289 ACATAGTCAACATTTGTGCACATACCATGCACCTTNTTGCGCGCGAATTT 1240

  scaffold738|s      22867 CCCACTTGTGCACTTTTTTGTGCATATTTTCTAATTATGTAACAATAATT 22916
                                                                       -     
C rnd-1_family-       1239 CCCACTTGTGCACTTTTTTGTGCATATTTTCTAATTATGTAACA-TAATT 1191

  scaffold738|s      22917 CTATTTTGATTGTATTGCGTGAAGCTTGTAATTTTTAATTGTGCTACATT 22966
                                                     v             i         
C rnd-1_family-       1190 CTATTTTGATTGTATTGCGTGAAGCTAGTAATTTTTAATTATGCTACATT 1141

  scaffold738|s      22967 ATTAATAACTTATGCACAGAAAAGTGCACGAGAGTTGGTTGGATCTTTTA 23016
                                                         i                   
C rnd-1_family-       1140 ATTAATAACTTATGCACAGAAAAGTGCACGGGAGTTGGTTGGATCTTTTA 1091

  scaffold738|s      23017 CGCCTAATAATTTTTATTACTACTGCCTACACAGAACATGTAAAGAAAGA 23066
                                                       ?       v             
C rnd-1_family-       1090 CGCCTAATAATTTTTATTACTACTGCCTNCACAGAAAATGTAAAGAAAGA 1041

  scaffold738|s      23067 CCTGACGTTTTTATTTGCACGGTATTGTACTTGTCCGAATGTGTTTTACA 23116
                            v                       v     v                  
C rnd-1_family-       1040 CATGACGTTTTTATTTGCACGGTATGGTACTGGTCCGAATGTGTTTTACA 991

  scaffold738|s      23117 GTACCCTACATAAGGATC-------------GTACCACATAATTTTGAGT 23153
                                       v     -------------                   
C rnd-1_family-        990 GTACCCTACATATGGATCAGTACGAGAGACTGTACCACATAATTTTGAGT 941

  scaffold738|s      23154 G--CGGCTCGTAGAATCACGAAGCACGCTCGGAAAAAATCCAGATCGACC 23201
                            --                                               
C rnd-1_family-        940 GTGCGGCTCGTAGAATCACGAAGCACGCTCGGAAAAAATCCAGATCGACC 891

  scaffold738|s      23202 ATGGTGACGAGCCGGCCGCGAACCAGATTCGCAATATCTCAGCGAATATT 23251
                                   i                                         
C rnd-1_family-        890 ATGGTGACAAGCCGGCCGCGAACCAGATTCGCAATATCTCAGCGAATATT 841

  scaffold738|s      23252 GCTCCTTTTTTCGATCCGGGACGAGCGCCGTTATCCTTATAACCGCGC-- 23299
                                      i                                    --
C rnd-1_family-        840 GCTCCTTTTTTTGATCCGGGACGAGCGCCGTTATCCTTATAACCGCGCGC 791

  scaffold738|s      23300 TCATGAAGGTATGCTCAGATCGACGTGGTAAGAAAAA-CCACTGAGCACT 23348
                                                       v        -            
C rnd-1_family-        790 TCATGAAGGTATGCTCAGATCGACGTGGGAAGAAAAAACCACTGAGCACT 741

  scaffold738|s      23349 CCTTCCCGAGAGATCACGGACTCAGATTTCGGACATCTCCGAATTTTAAC 23398
                                                                        i    
C rnd-1_family-        740 CCTTCCCGAGAGATCACGGACTCAGATTTCGGACATCTCCGAATTCTAAC 691

  scaffold738|s      23399 AGTCTGGGAAGAAGAGCAGGGCCATTTTTGACCCTTCCAACTCTGGTCTC 23448
                                                                             
C rnd-1_family-        690 AGTCTGGGAAGAAGAGCAGGGCCATTTTTGACCCTTCCAACTCTGGTCTC 641

  scaffold738|s      23449 TCGCTCTTTCGACCTCTCTTGAAGATGGGAGGAAGTGGGGGTATTTGTAG 23498
                                     v     i                                 
C rnd-1_family-        640 TCGCTCTTTCCACCTCCCTTGAAGATGGGAGGAAGTGGGGGTATTTGTAG 591

  scaffold738|s      23499 GTCAAAAAAGGTGAGTTCGTTGTATTTTTCAGTTTTTGATGCAGAACTTG 23548
                                   -                              i          
C rnd-1_family-        590 GTCAAAAA-GGTGAGTTCGTTGTATTTTTCAGTTTTTGACGCAGAACTTG 542

  scaffold738|s      23549 CATGAAATCTCACCTTATGCAGGCCGTCTTTCATCTTTCCCAAATCAGCT 23598
                             i             v                                 
C rnd-1_family-        541 CACGAAATCTCACCTTTTGCAGGCCGTCTTTCATCTTTCCCAAATCAGCT 492

  scaffold738|s      23599 GCAAGCATGCAACAATCAACTCTGAAAGAGCTACTCAATTAGGAAAAAGG 23648
                                                            ?v               
C rnd-1_family-        491 GCAAGCATGCAACAATCAACTCTGAAAGAGCTANGCAATTAGGAAAAAGG 442

  scaffold738|s      23649 GAAGAGAGCTATGGGCCGATCACTAACAAATCCAACAATCAACTTAAAGC 23698
                                                                             
C rnd-1_family-        441 GAAGAGAGCTATGGGCCGATCACTAACAAATCCAACAATCAACTTAAAGC 392

  scaffold738|s      23699 AGTAGGAGAGTGGAGAGAGTGTGATGACTCAAGAAAAAGAGCCTGATAAT 23748
                                                           -v   v            
C rnd-1_family-        391 AGTAGGAGAGTGGAGAGAGTGTGATGACTCAA-CAAACGAGCCTGATAAT 343

  scaffold738|s      23749 ATAGCCACCATTACTAATGTCAGTTAACAAAACACAACAATCAACCAATA 23798
                                                                             
C rnd-1_family-        342 ATAGCCACCATTACTAATGTCAGTTAACAAAACACAACAATCAACCAATA 293

  scaffold738|s      23799 TAAACAGGAGCAAAGAAGTTGGGCATAGTTCAAGTATTTAGTTTACCCTT 23848
                                                                   i         
C rnd-1_family-        292 TAAACAGGAGCAAAGAAGTTGGGCATAGTTCAAGTATTTAATTTACCCTT 243

  scaffold738|s      23849 CTGTT 23853
                                
C rnd-1_family-        242 CTGTT 238

Matrix = 20p43g.matrix
Kimura (with divCpGMod) = 1.99
Transitions / transversions = 0.69 (9/13)
Gap_init rate = 0.01 (7 / 1036), avg. gap size = 3.00 (21 / 7)


24 13.07 0.00 0.00 scaffold738|size30235 23855 23896 (6339) (ATTA)n#Simple_repeat 1 42 (0) m_b3178s252i4 181398

  scaffold738|s      23855 ATTAATTCATCAAGCAATTAATTAATTGATTAATTAATTAAT 23896
                                  v  i  vi            i              
  (ATTA)n#Simpl          1 ATTAATTAATTAATTAATTAATTAATTAATTAATTAATTAAT 42

Matrix = Unknown
Transitions / transversions = 1.50 (3/2)
Gap_init rate = 0.00 (0 / 41), avg. gap size = 0.0 (0 / 0)


2084 3.33 0.00 0.00 scaffold738|size30235 23901 24140 (6095) C rnd-1_family-369#Unknown (1049) 240 1 m_b3178s001i61 181397

  scaffold738|s      23901 GTTACTAGCATGTTAATAGCATCATCCTGTTTAGTTAAAAATGTCTTCGT 23950
                                                  i      i                   
C rnd-1_family-        240 GTTACTAGCATGTTAATAGCATCGTCCTGTCTAGTTAAAAATGTCTTCGT 191

  scaffold738|s      23951 GAAAATATTATTATTTTGTCTCCCAAATGATACTGTGGATACTGGGGCAC 24000
                                                                             
C rnd-1_family-        190 GAAAATATTATTATTTTGTCTCCCAAATGATACTGTGGATACTGGGGCAC 141

  scaffold738|s      24001 ATATATCATTGAGAACTTTCTCTCTTCGTACCAGATTCGTACATATAGTT 24050
                                 i                                   i  i    
C rnd-1_family-        140 ATATATTATTGAGAACTTTCTCTCTTCGTACCAGATTCGTACGTACAGTT 91

  scaffold738|s      24051 GTATTAGCTAAACCGTAAGCCAGACGTATAGAGGAATTGGTATGCCCACT 24100
                                                i       v?           i       
C rnd-1_family-         90 GTATTAGCTAAACCGTAAGCCGGACGTATTNAGGAATTGGTACGCCCACT 41

  scaffold738|s      24101 TGTGCACAAAAAAGTTCACAAATGTTGTAGATTATGACAT 24140
                                                                   
C rnd-1_family-         40 TGTGCACAAAAAAGTTCACAAATGTTGTAGATTATGACAT 1

Matrix = 20p43g.matrix
Kimura (with divCpGMod) = 1.87
Transitions / transversions = 7.00 (7/1)
Gap_init rate = 0.00 (0 / 239), avg. gap size = 0.0 (0 / 0)


8849 2.42 1.83 0.29 scaffold738|size30235 24137 25172 (5063) C rnd-1_family-369#Unknown (0) 1289 238 m_b3178s001i62 181399

  scaffold738|s      24137 ACATAGTCAACATTTGTGCACATACCATGCACCATATTGCGCG--AATTT 24184
                                                            v ?       --     
C rnd-1_family-       1289 ACATAGTCAACATTTGTGCACATACCATGCACCTTNTTGCGCGCGAATTT 1240

  scaffold738|s      24185 CCCACTTGTGCACTTTTTTGTGCATATTTTCTAATTATGTAACAATAATT 24234
                                                                       -     
C rnd-1_family-       1239 CCCACTTGTGCACTTTTTTGTGCATATTTTCTAATTATGTAACA-TAATT 1191

  scaffold738|s      24235 CTATTTTGATTGTATTGCGTGAAGCTTGTAATTTTTAATTGTGCTACATT 24284
                                                     v             i         
C rnd-1_family-       1190 CTATTTTGATTGTATTGCGTGAAGCTAGTAATTTTTAATTATGCTACATT 1141

  scaffold738|s      24285 ATTAATAACTTATGCACAGAAAAGTGCACGAGAGTTGGTTGGATCTTTTA 24334
                                                         i                   
C rnd-1_family-       1140 ATTAATAACTTATGCACAGAAAAGTGCACGGGAGTTGGTTGGATCTTTTA 1091

  scaffold738|s      24335 CGCCTAATAATTTTTATTACTACTGCCTACACAGAACATGTAAAGAAAGA 24384
                                                       ?       v             
C rnd-1_family-       1090 CGCCTAATAATTTTTATTACTACTGCCTNCACAGAAAATGTAAAGAAAGA 1041

  scaffold738|s      24385 CCTGACGTTTTTATTTGCACGGTATTGTACTTGTCCGAATGTGTTTTACA 24434
                            v                       v     v                  
C rnd-1_family-       1040 CATGACGTTTTTATTTGCACGGTATGGTACTGGTCCGAATGTGTTTTACA 991

  scaffold738|s      24435 GTACCCTACATAAGGATC-------------GTACCACATAATTTTGAGT 24471
                                       v     -------------                   
C rnd-1_family-        990 GTACCCTACATATGGATCAGTACGAGAGACTGTACCACATAATTTTGAGT 941

  scaffold738|s      24472 G--CGGCTCGTAGAATCACGAAGCACGC-CGGAAAAAATCCAGATCGACC 24518
                            --                         -                     
C rnd-1_family-        940 GTGCGGCTCGTAGAATCACGAAGCACGCTCGGAAAAAATCCAGATCGACC 891

  scaffold738|s      24519 ATGGTGACGAGCCGGCCGCGAACCAGATTTGCAATATCTCAGCGAATATT 24568
                                   i                    i                    
C rnd-1_family-        890 ATGGTGACAAGCCGGCCGCGAACCAGATTCGCAATATCTCAGCGAATATT 841

  scaffold738|s      24569 GCTCCTTTTTTCGATCCGGGACGAGCGCCGTTATCCTTATAACCGTGCGC 24618
                                      i                                 i    
C rnd-1_family-        840 GCTCCTTTTTTTGATCCGGGACGAGCGCCGTTATCCTTATAACCGCGCGC 791

  scaffold738|s      24619 TCATGAAGGTATGCTCAGATCGACGTGGTAAGAAAAAACCACTGAGCACT 24668
                                                       v                     
C rnd-1_family-        790 TCATGAAGGTATGCTCAGATCGACGTGGGAAGAAAAAACCACTGAGCACT 741

  scaffold738|s      24669 CCTTCCCC-GAGATCACGGACTCAGATTTCGGACATCTCCGAATTTTAAC 24717
                                  v-                                    i    
C rnd-1_family-        740 CCTTCCCGAGAGATCACGGACTCAGATTTCGGACATCTCCGAATTCTAAC 691

  scaffold738|s      24718 AGTCTGGGAAGAAGAGCAGGGCCATTTTTGACCCTTCCAACTCTGGTCTC 24767
                                                                             
C rnd-1_family-        690 AGTCTGGGAAGAAGAGCAGGGCCATTTTTGACCCTTCCAACTCTGGTCTC 641

  scaffold738|s      24768 TCGCTCTTTCGACCTCTCTTGAAGATGGGAGGAAGTGGGGGTATTTGTAG 24817
                                     v     i                                 
C rnd-1_family-        640 TCGCTCTTTCCACCTCCCTTGAAGATGGGAGGAAGTGGGGGTATTTGTAG 591

  scaffold738|s      24818 GTCAAAAAAGGTGAGTTCGTTGTATTTTTCAGTTTTTGATGCAGAACTTG 24867
                                   -                              i          
C rnd-1_family-        590 GTCAAAAA-GGTGAGTTCGTTGTATTTTTCAGTTTTTGACGCAGAACTTG 542

  scaffold738|s      24868 CATGAAATCTCACCTTATGCAGGCCGTCTTTCATCTTTCCCAAATCAGCT 24917
                             i             v                                 
C rnd-1_family-        541 CACGAAATCTCACCTTTTGCAGGCCGTCTTTCATCTTTCCCAAATCAGCT 492

  scaffold738|s      24918 GCAAGCATGCAACAATCAACTCTGAAAGAGCTACTCAATTAGGAAAAAGG 24967
                                                            ?v               
C rnd-1_family-        491 GCAAGCATGCAACAATCAACTCTGAAAGAGCTANGCAATTAGGAAAAAGG 442

  scaffold738|s      24968 GAAGAGAGCTATGGGCCGATCACTAACAAATCCAACAATCAACTTAAAGC 25017
                                                                             
C rnd-1_family-        441 GAAGAGAGCTATGGGCCGATCACTAACAAATCCAACAATCAACTTAAAGC 392

  scaffold738|s      25018 AGTAGGAGAGTGGAGAGAGTGTGATGACTCAAGAAAAAGAGCCTGATAAT 25067
                                                           -v   v            
C rnd-1_family-        391 AGTAGGAGAGTGGAGAGAGTGTGATGACTCAA-CAAACGAGCCTGATAAT 343

  scaffold738|s      25068 ATAGCCACCATTACTAATGTCAGTTAACAAAACACAACAATCAACCAATA 25117
                                                                             
C rnd-1_family-        342 ATAGCCACCATTACTAATGTCAGTTAACAAAACACAACAATCAACCAATA 293

  scaffold738|s      25118 TAAACAGGAGCAAAGAAGTTGGGCATAGTTCAAGTATTTAGTTTACCCTT 25167
                                                                   i         
C rnd-1_family-        292 TAAACAGGAGCAAAGAAGTTGGGCATAGTTCAAGTATTTAATTTACCCTT 243

  scaffold738|s      25168 CTGTT 25172
                                
C rnd-1_family-        242 CTGTT 238

Matrix = 20p43g.matrix
Kimura (with divCpGMod) = 2.11
Transitions / transversions = 0.79 (11/14)
Gap_init rate = 0.01 (8 / 1035), avg. gap size = 2.75 (22 / 8)


24 13.07 0.00 0.00 scaffold738|size30235 25174 25215 (5020) (ATTA)n#Simple_repeat 1 42 (0) m_b3178s252i5 181400

  scaffold738|s      25174 ATTAATTCATCAAGCAATTAATTAATTGATTAATTAATTAAT 25215
                                  v  i  vi            i              
  (ATTA)n#Simpl          1 ATTAATTAATTAATTAATTAATTAATTAATTAATTAATTAAT 42

Matrix = Unknown
Transitions / transversions = 1.50 (3/2)
Gap_init rate = 0.00 (0 / 41), avg. gap size = 0.0 (0 / 0)


713 2.41 0.00 0.00 scaffold738|size30235 25220 25302 (4933) C rnd-1_family-369#Unknown (1049) 240 158 m_b3178s001i63 181399

  scaffold738|s      25220 GTTACTAGCATGTTAATAGCATCATCCTGTTTAGTTAAAAATGTCTTCGT 25269
                                                  i      i                   
C rnd-1_family-        240 GTTACTAGCATGTTAATAGCATCGTCCTGTCTAGTTAAAAATGTCTTCGT 191

  scaffold738|s      25270 GAAAATATTATTATTTTGTCTCCCAAATGATAC 25302
                                                            
C rnd-1_family-        190 GAAAATATTATTATTTTGTCTCCCAAATGATAC 158

Matrix = 20p43g.matrix
Kimura (with divCpGMod) = 1.34
Transitions / transversions = 1.00 (2/0)
Gap_init rate = 0.00 (0 / 82), avg. gap size = 0.0 (0 / 0)


3838 3.29 0.44 0.44 scaffold738|size30235 25302 25759 (4476) C genome_5_4290#DNA (0) 458 1 m_b3178s001i64 181401

  scaffold738|s      25302 CAGCTTGGAGATGCTTTTTCCTGCCTCCTATGATACTTAGTGACTACCTT 25351
                                                                             
C genome_5_4290        458 CAGCTTGGAGATGCTTTTTCCTGCCTCCTATGATACTTAGTGACTACCTT 409

  scaffold738|s      25352 TATTTTT-AAAAACATTTAAGATATTTGCTTCTGACCATAAAAAAATTAC 25400
                                  -                      v              -    
C genome_5_4290        408 TATTTTTGAAAAACATTTAAGATATTTGCTACTGACCATAAAAAA-TTAC 360

  scaffold738|s      25401 ACGGCAACCATGGGATTTGCCGCCCAAAATGTAAATGCAGTGGACTCCAA 25450
                            i                                                
C genome_5_4290        359 ATGGCAACCATGGGATTTGCCGCCCAAAATGTAAATGCAGTGGACTCCAA 310

  scaffold738|s      25451 ATTTAGAGTGCAGGACTGTGACCTAAAGGGCTTCATCGCATCTACAACAC 25500
                           v                                                 
C genome_5_4290        309 TTTTAGAGTGCAGGACTGTGACCTAAAGGGCTTCATCGCATCTACAACAC 260

  scaffold738|s      25501 GTGTGGATGCGATACAACCCTTTAGGTCACACTCCTGCACTCTAAATTTG 25550
                           v   i                                         v   
C genome_5_4290        259 CTGTAGATGCGATACAACCCTTTAGGTCACACTCCTGCACTCTAAAATTG 210

  scaffold738|s      25551 GAGAACGGAACTGTCCGATTGGAGTGAAGGGGGGGACGGTTGTGTGGGGA 25600
                                                      -      v               
C genome_5_4290        209 GAGAACGGAACTGTCCGATTGGAGTGA-GGGGGGTACGGTTGTGTGGGGA 161

  scaffold738|s      25601 GCGATCGCGACGAGCAGGGGAGAGGCGGTTTTT-ATAGTTTCTATTCATG 25649
                                                            -       i        
C genome_5_4290        160 GCGATCGCGACGAGCAGGGGAGAGGCGGTTTTTTATAGTTTTTATTCATG 111

  scaffold738|s      25650 CAACGTAAAATAAATAAGCTGTTTTAAATAAGCCAAATTATGCGTATAAT 25699
                            i  i                     v                 v     
C genome_5_4290        110 CGACATAAAATAAATAAGCTGTTTTACATAAGCCAAATTATGCGAATAAT 61

  scaffold738|s      25700 AGTGAGACGTAGATTTAGTACTGATTTCTACGCTCTGCAGGACCAGCCAT 25749
                                               v             v               
C genome_5_4290         60 AGTGAGACGTAGATTTAGTAGTGATTTCTACGCTGTGCAGGACCAGCCAT 11

  scaffold738|s      25750 ATCCAAGCTG 25759
                           v         
C genome_5_4290         10 CTCCAAGCTG 1

Matrix = 20p43g.matrix
Kimura (with divCpGMod) = 3.16
Transitions / transversions = 0.50 (5/10)
Gap_init rate = 0.01 (4 / 457), avg. gap size = 1.00 (4 / 4)


1372 4.38 0.00 0.00 scaffold738|size30235 25760 25919 (4316) C rnd-1_family-369#Unknown (1129) 160 1 m_b3178s001i65 181399

  scaffold738|s      25760 TACTGTGGATACTGGGGCACATATATCATTGAGAACTTTCTCTCTTCGTA 25809
                                                     i                       
C rnd-1_family-        160 TACTGTGGATACTGGGGCACATATATTATTGAGAACTTTCTCTCTTCGTA 111

  scaffold738|s      25810 CCAGATTCGTACATATAGTTGTATTAGCTAAACCGTAAGCCAGACGTATA 25859
                                       i  i                         i       v
C rnd-1_family-        110 CCAGATTCGTACGTACAGTTGTATTAGCTAAACCGTAAGCCGGACGTATT 61

  scaffold738|s      25860 GAGGAATTGGTATGCCCACTTGTGCACAAAAAAGTTCACAAATGTTGTAG 25909
                           ?           i                                     
C rnd-1_family-         60 NAGGAATTGGTACGCCCACTTGTGCACAAAAAAGTTCACAAATGTTGTAG 11

  scaffold738|s      25910 ATTATGACGT 25919
                                   i 
C rnd-1_family-         10 ATTATGACAT 1

Matrix = 20p43g.matrix
Kimura (with divCpGMod) = 2.77
Transitions / transversions = 6.00 (6/1)
Gap_init rate = 0.00 (0 / 159), avg. gap size = 0.0 (0 / 0)


788 3.54 25.66 0.00 scaffold738|size30235 25911 26023 (4212) genome_11_9937#DNA 247 388 (0) m_b3178s001i66 181402

  scaffold738|s      25911 TTATGACGTAGTTGACTAAGGCTATCACTTTGTAATAGTTGCTGGCTCTG 25960
                             i                                               
  genome_11_993        247 TTGTGACGTAGTTGACTAAGGCTATCACTTTGTAATAGTTGCTGGCTCTG 296

  scaffold738|s      25961 AAAAGCAAGTTAAGTGCGCGAAAAAGACATTTT----------------- 25993
                                             i              -----------------
  genome_11_993        297 AAAAGCAAGTTAAGTGCGTGAAAAAGACATTTTTTATTGCGGTCGGAGTC 346

  scaffold738|s      25994 ------------TATGTGGGTCTTAAAATGCGCATTTTACGG 26023
                           ------------ i           i                
  genome_11_993        347 TAGGCCTTAGAATGTGTGGGTCTTAGAATGCGCATTTTACGG 388

Matrix = 20p43g.matrix
Kimura (with divCpGMod) = 3.67
Transitions / transversions = 1.00 (4/0)
Gap_init rate = 0.02 (2 / 112), avg. gap size = 14.50 (29 / 2)


3447 1.32 0.00 0.00 scaffold738|size30235 28601 28979 (1256) genome_12_21001#DNA 1 379 (0) m_b3178s001i67 181403

  scaffold738|s      28601 CCAGTCTAAAACTATTATGAGACACAAAAATGTCAGCGAAATTGCCCAAC 28650
                                                                             
  genome_12_210          1 CCAGTCTAAAACTATTATGAGACACAAAAATGTCAGCGAAATTGCCCAAC 50

  scaffold738|s      28651 TTTGGCACGTTGTTGTGTCCGTTAGATTAGGATCCAACGACCAGGTGACA 28700
                                                                             
  genome_12_210         51 TTTGGCACGTTGTTGTGTCCGTTAGATTAGGATCCAACGACCAGGTGACA 100

  scaffold738|s      28701 CAGCAGAATCCTTCTACGTGCTCTCAAGAGCTTAAGTCCAAGTCACTAGG 28750
                                                                       i     
  genome_12_210        101 CAGCAGAATCCTTCTACGTGCTCTCAAGAGCTTAAGTCCAAGTCGCTAGG 150

  scaffold738|s      28751 TCGGTCAACCCATCAGAAGTTCCCAACACAACGACAATACGATCATCAAG 28800
                             v                                               
  genome_12_210        151 TCCGTCAACCCATCAGAAGTTCCCAACACAACGACAATACGATCATCAAG 200

  scaffold738|s      28801 TTTCATAATTTGTGATTCAAATAGTACGTCGTAGATCTTGGTATGTATTT 28850
                                                                             
  genome_12_210        201 TTTCATAATTTGTGATTCAAATAGTACGTCGTAGATCTTGGTATGTATTT 250

  scaffold738|s      28851 TATGTAGAACAAAATGTCAGCAAAAAATCGATCGTCAGGTAGAAACTGGC 28900
                                                i               v            
  genome_12_210        251 TATGTAGAACAAAATGTCAGCGAAAAATCGATCGTCATGTAGAAACTGGC 300

  scaffold738|s      28901 CAAAAGTACGAAGGAATAAGTACGAAATCGAATTTGTGGTTCAGAATAGT 28950
                                                  i                          
  genome_12_210        301 CAAAAGTACGAAGGAATAAGTACAAAATCGAATTTGTGGTTCAGAATAGT 350

  scaffold738|s      28951 AATTGCGCTTCATAATAGTTTTAGACTGG 28979
                                                        
  genome_12_210        351 AATTGCGCTTCATAATAGTTTTAGACTGG 379

Matrix = 20p43g.matrix
Kimura (with divCpGMod) = 0.85
Transitions / transversions = 1.50 (3/2)
Gap_init rate = 0.00 (0 / 378), avg. gap size = 0.0 (0 / 0)


4116 4.15 0.00 0.21 scaffold738|size30235 29185 29667 (568) C genome_8_17516#DNA (0) 487 6 m_b3178s001i68 181404

  scaffold738|s      29185 CAAGTTAGAATTCACTTTGACGCATTAACTGGACTTTGACGCATTATGGA 29234
                             i       v                vv                     
C genome_8_1751        487 CAGGTTAGAAATCACTTTGACGCATTACGTGGACTTTGACGCATTATGGA 438

  scaffold738|s      29235 CGTGGCTTATTATTCCTATGTAAAGTTGTACATATTTCGACAAAAAATTC 29284
                                 v           i                               
C genome_8_1751        437 CGTGGCGTATTATTCCTACGTAAAGTTGTACATATTTCGACAAAAAATTC 388

  scaffold738|s      29285 TTTGATGCGAAGTGTCCGATAGTCTGTCCGTGGCTTACTTTAAGTGACAA 29334
                            i                                        i       
C genome_8_1751        387 TCTGATGCGAAGTGTCCGATAGTCTGTCCGTGGCTTACTTTAGGTGACAA 338

  scaffold738|s      29335 TAAAAAAATAAGGCGCACTGATGCGCATAAAGTGTCATTATCCTAGCTTG 29384
                                      v      v                 i          v  
C genome_8_1751        337 TAAAAAAATAATGCGCACGGATGCGCATAAAGTGTCGTTATCCTAGCATG 288

  scaffold738|s      29385 ATCCCACAATTTTCGCAATGTTCGTTATCTGACACGGACATCACCGTAGA 29434
                                         i i                         -       
C genome_8_1751        287 ATCCCACAATTTTCACGATGTTCGTTATCTGACACGGACATC-CCGTAGA 239

  scaffold738|s      29435 AACCATACTAAGTTCTACAGGATGGACTTTGACGCATTATGCCCATTTTT 29484
                                                                             
C genome_8_1751        238 AACCATACTAAGTTCTACAGGATGGACTTTGACGCATTATGCCCATTTTT 189

  scaffold738|s      29485 GGGTTGAACTCCATTGCAATTGCAGCTGCCTTCGTTCCGTTCTGAGGACT 29534
                                     v                           i           
C genome_8_1751        188 GGGTTGAACTGCATTGCAATTGCAGCTGCCTTCGTTCCATTCTGAGGACT 139

  scaffold738|s      29535 TGTCGAGCTGGACTTAAGCCCCTGAGATAGTCCCAACGGGTTGTGCAATG 29584
                                                               v             
C genome_8_1751        138 TGTCGAGCTGGACTTAAGCCCCTGAGATAGTCCCAAAGGGTTGTGCAATG 89

  scaffold738|s      29585 TTGGCCGGGACTCACGGGGTGTATATTGAGGCCGCACCAGCCGCCAAAGA 29634
                                         i                          v        
C genome_8_1751         88 TTGGCCGGGACTCATGGGGTGTATATTGAGGCCGCACCAGCGGCCAAAGA 39

  scaffold738|s      29635 TATCTGACATTTAATGCGTCAAAGTGACTTCTA 29667
                                                      i     
C genome_8_1751         38 TATCTGACATTTAATGCGTCAAAGTGATTTCTA 6

Matrix = 20p43g.matrix
Kimura (with divCpGMod) = 3.68
Transitions / transversions = 1.00 (10/10)
Gap_init rate = 0.00 (1 / 482), avg. gap size = 1.00 (1 / 1)


1607 10.68 1.61 9.38 scaffold738|size30235 29674 29983 (252) rnd-1_family-17#Unknown 2 289 (267) m_b3178s001i70 181405

  scaffold738|s      29674 TTTTTTAAAAAAATCTTAGTTTATCACTGAGCAGAATTGTTCTCCTCCTT 29723
                               i vi                              ?  i    i   
  rnd-1_family-          2 TTTTCTTGAAAAATCTTAGTTTATCACTGAGCAGAATTNTTTTCCTTCTT 51

  scaffold738|s      29724 CTCCA--GTGAGACACGTTTTTCACTTTTGGCTATTATTGGTAACATCTA 29771
                               i--         v               i                i
  rnd-1_family-         52 CTCCGTCGTGAGACACTTTTTTCACTTTTGGCCATTATTGGTAACATCTG 101

  scaffold738|s      29772 AGTTTTCTGTGCAA-ATTACCTGTAAAAATGCTGTTTTAGCGTTTGACAG 29820
                            -  v i vi?   -            v          v i        v
  rnd-1_family-        102 A-TTATTTCCNCAACATTACCTGTAAATATGCTGTTTTCGTGTTTGACAT 150

  scaffold738|s      29821 GCATGGGTAGTTACAGTCATGGTAGTCTGACGTTACCTTTAAAAAAATAT 29870
                                      i   i  - vv        i              v    
  rnd-1_family-        151 GCATGGGTAGTCACAATC-TTTTAGTCTGATGTTACCTTTAAAAATATAT 199

  scaffold738|s      29871 CTAAACTTAACATATAACATAAGGCATGGCCAAAAATTCTTGTAGACACT 29920
                                  -------        i                 ----------
  rnd-1_family-        200 CTAAACT-------TAACATAAAGCATGGCCAAAAATTCT---------- 232

  scaffold738|s      29921 TATCTACAACACACTAGTTACAACATCTAACT--TTTCGCCAAAAGAAGG 29968
                           -------i                i v     -- v  i      -  v 
  rnd-1_family-        233 -------GACACACTAGTTACAACGTGTAACTCATATCACCAAAA-AATG 274

  scaffold738|s      29969 GTTTCAACGTAAACG 29983
                                          
  rnd-1_family-        275 GTTTCAACGTAAACG 289

Matrix = 20p43g.matrix
Kimura (with divCpGMod) = 10.82
Transitions / transversions = 1.31 (17/13)
Gap_init rate = 0.10 (30 / 309), avg. gap size = 1.07 (32 / 30)


1605 19.08 7.18 8.74 scaffold738|size30235 29667 30223 (12) rnd-4_family-169#RC/Helitron 40 588 (7665) m_b3178s001i69 181406

  scaffold738|s      29667 ATCAAGATTTTTTA--AAAAAATCTTAGTTTATCACTGAGCAGAATTGTT 29714
                                        v--i                              v  
  rnd-4_family-         40 ATCAAGATTTTTTCTTGAAAAATCTTAGTTTATCACTGAGCAGAATTTTT 89

  scaffold738|s      29715 CTCCTC--CTTCTCCAGTGAGACACGTTTTTCACTTTTGGCTATTATTGG 29762
                            i i  --     i         i -                     ?  
  rnd-4_family-         90 CCCTTCTTCTTCTTCAGTGAGACGC-TTTTTCACTTTTGGCTATTATNGG 138

  scaffold738|s      29763 TAACATCTAAGTTTTCTGTGCAAATTACCTGTAAAAATGCTGTTTTAGCG 29812
                                 v i?vv     -i    ? -         v v i      v i 
  rnd-4_family-        139 TAACATGTGNTATTTCT-CGCAANT-ACCTGTAAATAAGTTGTTTTTGTG 186

  scaffold738|s      29813 TTTGACAGGCATGGGTAGTTACAGTCATGGTAGTCTGACGTTACCTTTAA 29862
                                  v           i iv viv vv ii ?  vv           
  rnd-4_family-        187 TTTGACATGCATGGGTAGTCATTGATCTTTTGATNTGTGGTTACCTTTAA 236

  scaffold738|s      29863 AAAAATATCTAAACTTAACATATAACATAAGGCATGGCCAAAAATTCTTG 29912
                              v         ? -------i  i?   i                   
  rnd-4_family-        237 AAATATATCTAAANT-------CAATNTAAAGCATGGCCAAAAATTCTTG 279

  scaffold738|s      29913 TAGAC---ACTTATCTACAACA-CACTAGTTAC---AACATCTAACTTT- 29954
                             v  ---  v  v  ----  -   i i i ?---   iiv     vi-
  rnd-4_family-        280 TACACACAACGTAGCT----CATCACCAATCANCGTAACGCATAACTGCA 325

  scaffold738|s      29955 TCGCCAAAAGAAG---------GGTTTCAACGTAAACGTACCACT----- 29990
                            v       iii ---------    ?      i    i i   i-----
  rnd-4_family-        326 TGGCCAAAAAGGGTTCAAACGCGGTTNCAACGTGAACGCATCACCAAAAA 375

  scaffold738|s      29991 ---TTTTCAACGTAAACGGCAAGACGTAAAAGTCAGTGCAAGGC-----A 30032
                           ---?           i v   iv  vv    vi  i  i  v  ----- 
  rnd-4_family-        376 ATGNTTTCAACGTAAGCCGCAGCACCAAAAATCCAATGTAACGCAAAAAA 425

  scaffold738|s      30033 TGGCCAAAACTTCTTGTAGACACTAGTTATCTACAACG-ACTAGTTACAA 30081
                              i    vi   -----i  i  ----------    -           
  rnd-4_family-        426 TGGTCAAATTTTC-----AACGCT----------AACGCACTAGTTACAA 460

  scaffold738|s      30082 CGTCTAACTTGTCACCAAAAAAAGGGTTTCAACGTAAACGCACCACTTTT 30131
                              v     ii  i  -      v              i  ii   v  -
  rnd-4_family-        461 CGTGTAACTCATCGCC-AAAAAATGGTTTCAACGTAAATGCGTCACATT- 508

  scaffold738|s      30132 TCAACGTAAATGGCAAGACGTAAATA---TCA--GTGCAAGGCATGGCCA 30176
                           --    i--  v  v i ---    i---   --  ii  v   ivi   
  rnd-4_family-        509 --AACGC--ATCGCCAAA---AAATGNTTTCAACGTATAACGCACCACCA 551

  scaffold738|s      30177 AAAATTCTTGTAGACACTAGTTATCTACAACGCACTAGTTACAACGT 30223
                               v v  v vi  i-  ---------       i v         
  rnd-4_family-        552 AAAAATGTTTTCAACG-TA---------AACGCACCACTTACAACGT 588

Matrix = 20p43g.matrix
Kimura (with divCpGMod) = 20.94
Transitions / transversions = 1.31 (55/42)
Gap_init rate = 0.11 (61 / 556), avg. gap size = 1.44 (88 / 61)


395 27.93 0.00 1.80 scaffold73|size651028 24 136 (645653) C rnd-4_family-866#LTR/Copia (585) 4209 4099 m_b1185s001i0 181407

  scaffold73|si         24 GTCTTCCGACCCTAGCGCTCCTCCACGGAGGCAAGGAACTGTTGCTGTTC 73
                                 iv    i v vvi   vv     vv v i     vi        
C rnd-4_family-       4209 GTCTTCTCACCCCACCTGCCCTGGACGGACTCCAAGAACTTCTGCTGTTC 4160

  scaffold73|si         74 TTGGAACAGAGCAGCGGTGACACGCTCCTCAGAAGTGAGGGCACGGACTG 123
                            i ivii ii  i   v    i        i i        ?i  i  i 
C rnd-4_family-       4159 TCGATGTAAGGCGGCGTTGACGCGCTCCTCGGGAGTGAGGGNGCGAACCG 4110

  scaffold73|si        124 TCGAACGGTCTTC 136
                               --   v   
C rnd-4_family-       4109 TCGA--GGTGTTC 4099

Matrix = 20p45g.matrix
Kimura (with divCpGMod) = 29.34
Transitions / transversions = 1.38 (18/13)
Gap_init rate = 0.02 (2 / 112), avg. gap size = 1.00 (2 / 2)


14509 17.74 2.08 1.10 scaffold73|size651028 882 3669 (642120) C rnd-4_family-866#LTR/Copia (690) 4104 1290 m_b1185s001i1 181407

  scaffold73|si        882 GTGTTCTTCGCTTTGTGCAGTGGGATCTGCCAACGATGTGCCAGAGTGAC 931
                                  vv        i  ?                vv         ? 
C rnd-4_family-       4104 GTGTTCTGAGCTTTGTGTAGNGGGATCTGCCAACGATTGGCCAGAGTGNC 4055

  scaffold73|si        932 GTAGTCCACGGCTCCCTGCCTCTTACCCGTGTGGACACAGCAGACGTCAT 981
                                       i       vi i       i    v v           
C rnd-4_family-       4054 GTAGTCCACGGCCCCCTGCCGTTCACCCGTGCGGACTCCGCAGACGTCAT 4005

  scaffold73|si        982 ACGTCTCTGGTGTGAGGTTGGTATGCACCAACGACACCTGACGCGTGGCC 1031
                            v        v   v    i  vi         v   i  i  v  v   
C rnd-4_family-       4004 AAGTCTCTGGGGTGTGGTTAGTTCGCACCAACGCCACTTGGCGGGTCGCC 3955

  scaffold73|si       1032 TCCAAGGCAGCACCAAAGTTATCATCGTTGGTGATATCAGCAGCGTCATA 1081
                             v i   v  i        i  i    i   v i               
C rnd-4_family-       3954 TCAAGGGCCGCGCCAAAGTTGTCGTCGTCGGTCACATCAGCAGCGTCATA 3905

  scaffold73|si       1082 CTGCAGGGAAACTGGACTAAGTTTCCAGTGGGGCTCCTCTCCGCAAGCGA 1131
                                            v          i    i     vi   v    i
C rnd-4_family-       3904 CTGCAGGGAAACTGGACAAAGTTTCCAGCGGGGTTCCTCGTCGCTAGCGG 3855

  scaffold73|si       1132 CATCAGCAGAATGCAACCTCATCTCAGTCGAACCGCGAGGGCCATCACCC 1181
                               i  v i v iiv  i        ii--  v   v  i       v-
C rnd-4_family-       3854 CATCGGCCGGAAGTGTCCCCATCTCAGCT--ACGGCGCGGACCATCACG- 3808

  scaffold73|si       1182 CTCGCAACTGAGATCAATTGTCCCCTATAGTCAAGGTAACTCTCCTCAAG 1231
                           -    ii v     i  vi       iv i       ii       ii  
C rnd-4_family-       3807 -TCGCGGCAGAGATTAAACGTCCCCTGAAATCAAGGTGGCTCTCCTTGAG 3759

  scaffold73|si       1232 AGCTGCAAAGTCCTTGTCATAGGGGTTCCAAGCCGGACTCTTGGCTGTTA 1281
                             vv     i              i i   i     i   vi   i  i 
C rnd-4_family-       3758 AGAAGCAAAATCCTTGTCATAGGGATCCCAGGCCGGGCTCGCGGCCGTCA 3709

  scaffold73|si       1282 ACTCCAGGTGTGGGATCTCTGGATCCTCAAACTCGGCAGAAGTGGGGAGG 1331
                                 i   v     v  viv       v    i     i         
C rnd-4_family-       3708 ACTCCAAGTGAGGGATATCAACATCCTCATACTCAGCAGAGGTGGGGAGG 3659

  scaffold73|si       1332 GAGTACTCGAAATAGCTAACAAC-CCCCTCAAGTTGTAGCGGGATGATAA 1380
                            vi              v     -                      i iv
C rnd-4_family-       3658 GCATACTCGAAATAGCTCACAACGCCCCTCAAGTTGTAGCGGGATGGTGT 3609

  scaffold73|si       1381 ACGTGTGGACCTCGTCGGTGGGATCTGCAAGGCAAATAGAATGGGTTGAG 1430
                              v    i v  i        i  v    vvvii           i   
C rnd-4_family-       3608 ACGGGTGGGCATCATCGGTGGGGTCGGCAATCAGGATAGAATGGGTCGAG 3559

  scaffold73|si       1431 GTAGTGGGATCT-GGCGTGAGGAACCGGGGTACCTTGTTGATCTCCACCC 1479
                                   i   - v               -    i  vi   v    v 
C rnd-4_family-       3558 GTAGTGGGGTCTCGTCGTGAGGAACCGGGG-ACCTCGTGAATCGCCACAC 3510

  scaffold73|si       1480 CATTGATCTGACATTGCATGGGACATAGCAAACAATGATCGACCTCAGGG 1529
                               v   i i              v  i ii     v  i        v
C rnd-4_family-       3509 CATTCATCCGGCATTGCATGGGACAGAGTAGGCAATGTTCAACCTCAGGC 3460

  scaffold73|si       1530 ACATAGATCGCCTGATTGATCATGAGGATCAAGTGGTCCCCTGAATCACA 1579
                                   v     i        v i         v       vi  i i
C rnd-4_family-       3459 ACATAGATGGCCTGGTTGATCATTAAGATCAAGTGTTCCCCTGTGTCGCG 3410

  scaffold73|si       1580 CCACGTGTACCGGATGGCACCATCAACAACCTTTGCCTGGCAAGGTGGCT 1629
                           v  v  i       i    v    v        v    vv i   v  i 
C rnd-4_family-       3409 GCAAGTATACCGGACGGCAGCATCCACAACCTTAGCCTTTCGAGGAGGTT 3360

  scaffold73|si       1630 GCGAGGGGTCAAAACCACTGACCATCACTACATTAGGATGCTCATGTACT 1679
                            ?                       v        i        i  v i?
C rnd-4_family-       3359 GNGAGGGGTCAAAACCACTGACCATGACTACATTGGGATGCTCGTGGATN 3310

  scaffold73|si       1680 ACTAAGGCATTCTTGCCTACTACACATGTGTCCTTGTGGGAGTCTAACTC 1729
                             v i     viiv   i  ?     v     vvii  v           
C rnd-4_family-       3309 ACAAGGGCATGTCGGCCCACNACACAAGTGTCAGCATGTGAGTCTAACTC 3260

  scaffold73|si       1730 AACCCTTAA-ACAAGTTAGTT-GGCTACGGGTCCTACCGACTGTGCGGGA 1777
                              i     -   --   v  -          v  i     v i    iv
C rnd-4_family-       3259 AACTCTTAATACA--TTATTTCGGCTACGGGTACTGCCGACAGCGCGGAT 3212

  scaffold73|si       1778 CAAATCGAACCGG----CGCACAACACGCACCTCACCGCGGG-GCTCCAA 1822
                           v i   v   -  ----   i v   ii   v    v i v -       
C rnd-4_family-       3211 AAGATCTAAC-GGTCCTCGCGCTACATACACGTCACGGTGCGCGCTCCAA 3163

  scaffold73|si       1823 CACGGAGGAAAACTGACAGGCATCAACAA--AACCACAAGTCCCCATGGA 1870
                            ? i i vvivi      i          --     ---      vi   
C rnd-4_family-       3162 CNCAGGGCTGTGCTGACAAGCATCAACAACAAACCA---GTCCCCTCGGA 3116

  scaffold73|si       1871 CTGCGTCCC-CAGGGTGTCCCCTGACTCCAACCCAACCGACGGTCCTGAC 1919
                              v     -    i- i v? v?i    i v  v iv        v   
C rnd-4_family-       3115 CTGAGTCCCACAGGA-GCCANCGNGCTCCGAACCCATAGACGGTCCGGAC 3067

  scaffold73|si       1920 TGTCGACGCGTACAGCATCCAGCATGTGCACCCGACCGATGGGAGCCATG 1969
                           i   ii   v   i  ii  v? i  ?   i                 i 
C rnd-4_family-       3066 CGTCAGCGCCTACGGCGCCCCNCGTGNGCATCCGACCGATGGGAGCCACG 3017

  scaffold73|si       1970 AGCGCGACTTGAACTATGCAACCGG---------GAGCATTCACTGCGAC 2010
                           i vi     i  i  vi  ??  v ---------    vvv?? i   v 
C rnd-4_family-       3016 GGAACGACTCGAGCTCCGCNNCCTGTTCTCAGGCGAGCTGGNNCCGCGTC 2967

  scaffold73|si       2011 GGCGGGAACTTGAGTGATGGTCCATTGACCGGTGTCCACCGTCTCTGCTG 2060
                                  i  v ?i   i  i iiv       i    i i     ?    
C rnd-4_family-       2966 GGCGGGAGCTAGNATGACGGCCTGATGACCGGCGTCCGCTGTCTCNGCTG 2917

  scaffold73|si       2061 GAATCAAGAGACTGGAGAGCTCGAGTCAACAACTGCAGCTGATCCGACAC 2110
                                i     i    vi  v       i i?  ??  ?  i  v   i 
C rnd-4_family-       2916 GAATCGAGAGATTGGACGGCGCGAGTCAGCGNCTNNAGNTGGTCGGACGC 2867

  scaffold73|si       2111 GTCAATTGGG-ATGGTCCCAGCAGGGACAGTGCTGGCGGCCTTCACGGCA 2159
                              v  i   - i  i     ?????i i     v         i    ?
C rnd-4_family-       2866 GTCCATCGGGGACGGCCCCAGNNNNNGCGGTGCTCGCGGCCTTCGCGGCN 2817

  scaffold73|si       2160 CGTTCGTTGCTCTTCGCTTTGCGCAGCT-CTGCCACCTTG-GCCTTCTGC 2207
                             i     i    v   i    i-   v- ? ?       -   i     
C rnd-4_family-       2816 CGCTCGTTACTCTGCGCCTTGCA-AGCGACNGNCACCTTGCGCCCTCTGC 2768

  scaffold73|si       2208 TCCTTGGACATGGCCTTCCAGATCTCATCTGTGTAGTGAAGGCCCTCCAC 2257
                             vv?  v            v v   v  v v               v  
C rnd-4_family-       2767 TCAGNGGTCATGGCCTTCCATAACTCTTCGGAGTAGTGAAGGCCCTCAAC 2718

  scaffold73|si       2258 TGTCCCCACCACTTTCCCGCCAACCACACGGCAT---TTCCCAGTAGTC- 2303
                           v              ?     --    i    i ---     i  i   -
C rnd-4_family-       2717 GGTCCCCACCACTTTNCCGCC--CCACGCGGCGTAACTTCCCGGTGGTCG 2670

  scaffold73|si       2304 TGCCCACGGGAGCCTCTACCGAAGGCTTGACCAGTGCGGCGACATTTCTC 2353
                                     i     --  vi          i        ? ii  v  
C rnd-4_family-       2669 TGCCCACGGGGGCCTC--CCTGAGGCTTGACCGGTGCGGCGNCGCTTGTC 2622

  scaffold73|si       2354 GGGACTCTTCCCTGATGAGGAGCTCGTGTTGGCGATTGTGCGCTTGGCAG 2403
                              i    ?   ? ?? v                  v     i       
C rnd-4_family-       2621 GGGGCTCTNCCCNGNNGCGGAGCTCGTGTTGGCGATAGTGCGTTTGGCAG 2572

  scaffold73|si       2404 ATGACGCACCGGGCTCCTTGGTGTCAATGGAGAGGGTGAGATGAGGGATC 2453
                           vi         v         i   i     v  i     i        v
C rnd-4_family-       2571 CCGACGCACCGTGCTCCTTGGCGTCGATGGACAGAGTGAGGTGAGGGATG 2522

  scaffold73|si       2454 ACGTTGCCAACCAGGGTGGGGAACCCTGATTGATCACCCTCAATGATGCC 2503
                                                    v    i?i        i        
C rnd-4_family-       2521 ACGTTGCCAACCAGGGTGGGGAACCGTGATCNGTCACCCTCGATGATGCC 2472

  scaffold73|si       2504 CTTGGCAATCAAGAGCTCGCCATTCTTGCAGTCTTTCGGGATCGTCTTGA 2553
                                 i        i              i  i  v     ?       
C rnd-4_family-       2471 CTTGGCGATCAAGAGTTCGCCATTCTTGCAATCCTTGGGGATNGTCTTGA 2422

  scaffold73|si       2554 GGAATGCACTGATCTGATCCTCGGCAGACATTGCA-GTTGCCATGCCAGC 2602
                               v     ?  i  i      v       -  i-  v    vv   v 
C rnd-4_family-       2421 GGAAAGCACTNATTTGGTCCTCGTCAGACAT-GCGCGTGGCCAGCCCATC 2373

  scaffold73|si       2603 AACTGCCCATTCATCAATGACGCGGATTTGCTGGTGAAACTTGGTGCAGT 2652
                           ii i     i        ?        i                ?     
C rnd-4_family-       2372 GGCCGCCCACTCATCAATNACGCGGATCTGCTGGTGAAACTTGGNGCAGT 2323

  scaffold73|si       2653 GCTTGTCCCAATTCCAGCTTCGGGACTCCCCCTCGTAGCGCATCTTCTGG 2702
                               i                 ?        ?     ?            
C rnd-4_family-       2322 GCTTATCCCAATTCCAGCTTCGNGACTCCCCNTCGTANCGCATCTTCTGG 2273

  scaffold73|si       2703 ATCACATCTCTTGCGAGATTGCATTCGAGACGGGCAGTATTAATGCCCAC 2752
                             ?       vi     i i   i     i        i           
C rnd-4_family-       2272 ATNACATCTCGCGCGAGGTCGCACTCGAGGCGGGCAGTGTTAATGCCCAC 2223

  scaffold73|si       2753 GAATTGCCCCTTGCAGGCAAAACAGGACTGGCGTCCACTCTGTTGCACCT 2802
                                                 i ? v   ?  v  i   v i?  i   
C rnd-4_family-       2222 GAATTGCCCCTTGCAGGCAAAATANGCCTGNCGGCCGCTCGGCNGCGCCT 2173

  scaffold73|si       2803 TGCCTTTCTTGGGGATGAAGTGTACCTCACCCAGGGAGTCGGCAAAGGCG 2852
                                i          i     v     ?   i                ?
C rnd-4_family-       2172 TGCCTCTCTTGGGGATAAAGTGGACCTCNCCCGGGGAGTCGGCAAAGGCN 2123

  scaffold73|si       2853 ATGCAAGCCAGTTGAAAAACAATGGCATCATCACGGTGGAACATATCGCT 2902
                            i  i         i i?        i  i  i   i    ? ii     
C rnd-4_family-       2122 ACGCGAGCCAGTTGGAGNACAATGGCGTCGTCGCGGCGGAANACGTCGCT 2073

  scaffold73|si       2903 CCGGCG-ATGGGAACGGCTTCCGGACTCCCATTAAGCATGGATCTTGGGG 2951
                             ?   -  -       i i   ?v      ? vv  vi   i   ivv 
C rnd-4_family-       2072 CCNGCGCAT-GGAACGGTTCCCGNTCTCCCANTCTGCCCGGACCTTATCG 2024

  scaffold73|si       2952 TCATTGGTCT-----TGAGATGAACGC-CATCCTCCCATGACACAATGGG 2995
                             vv v   i-----v    i   v  - i  iiv  i v  i----i  
C rnd-4_family-       2023 TCCGTCGTCCAACCGGGAGACGAAGGCGCGTCTCGCCGTTACG----AGG 1978

  scaffold73|si       2996 ACCCA---TTGT------TCGGCACAAGTGGTTGCTTTCTTTAAACAC-A 3035
                           i? v ---    ------i       v  i  i ? i  i i    i - 
C rnd-4_family-       1977 GNCAATACTTGTGAAGTACCGGCACATGTAGTCGNTCTCCTCAAACGCGA 1928

  scaffold73|si       3036 AAGAAGTCAGGCTTCATGCC-ACATTGTAGCGCACCGAGCGTAGACACTT 3084
                                   i      ? ?  -v ii  iv      i     ii v v  -
C rnd-4_family-       1927 AAGAAGTCGGGCTTCNTNCCTTCGCTGCTGCGCACTGAGCGCGGTCTCT- 1879

  scaffold73|si       3085 CGGACCAAAACACTAGCCGAATCC--------TCGGGCGTATGACCCAGT 3126
                           ---   i v  v ii  v  ? v --------   vv  i iv     i 
C rnd-4_family-       1878 ---ACCGATACTCCGGCGGANTGCGGGCAAGTTCGTTCGCACCACCCAAT 1832

  scaffold73|si       3127 CCAGGGGGAAACCCTCAACCCCATAGTGCTGAGACAGGTATGTCTCGAAA 3176
                                                             ?     v     i   
C rnd-4_family-       1831 CCAGGGGGAAACCCTCAACCCCATAGTGCTGAGANAGGTAGGTCTCAAAA 1782

  scaffold73|si       3177 TCCCGGAAGTGCTTTGACATTGAAGTCGAG-CCACGATCTATCCACTTGG 3225
                             i           i     v  i   iv -  v  i   v         
C rnd-4_family-       1781 TCTCGGAAGTGCTTCGACATAGAGGTCATGTCCCCGGTCTTTCCACTTGG 1732

  scaffold73|si       3226 GGATATCAGTGAGGTCAGGGATAACCTTTATTGTGATCCGACCTTCGTTC 3275
                               i  v        i     v i   v ii    i   v  i  v i 
C rnd-4_family-       1731 GGATGTCCGTGAGGTCGGGGATCATCTTGACCGTGACCCGCCCCTCCTCC 1682

  scaffold73|si       3276 TCCCATTCCATCTGGGCACGGATGGACTCGAAGTG-CTGTGGGTTCAGCT 3324
                             ? ii                   i         -   - ivi v  i 
C rnd-4_family-       1681 TCNCGCTCCATCTGGGCACGGATGGGCTCGAAGTGTCTG-GACCTGAGTT 1633

  scaffold73|si       3325 TCGTAATCTCGAAGTATTTGTGAGGCCACCGGAGC-CGTATGAAATGGTG 3373
                           v v i i vv      i i v v            -  iv ivi   vi 
C rnd-4_family-       1632 GCTTGACCGAGAAGTACTCGAGCGGCCACCGGAGCACGCCTACGATGCCG 1583

  scaffold73|si       3374 GCATGCCCAGGCAGCACAACGGATACGGTCTTGTTGTGGGAGCGAGAGAA 3423
                              v        i     v     i     i     i   i    ?  v 
C rnd-4_family-       1582 GCAGGCCCAGGCGGCACACCGGATGCGGTCCTGTTGCGGGGGCGANAGCA 1533

  scaffold73|si       3424 CCATCGCCCTCCCAGTGCCGTCTCGGTTGGGATGGCGCTTCTGCCACTGG 3473
                                    ? i i  ?       v      i                  
C rnd-4_family-       1532 CCATCGCCCNCTCGGTNCCGTCTCTGTTGGGGTGGCGCTTCTGCCACTGG 1483

  scaffold73|si       3474 ACAAAGGTGTCCTTCCAGTGATCTTCCTGGAAAGCGGCAAGAGGAGGGAC 3523
                           i                   i  ? v?     ?v      --- iv    
C rnd-4_family-       1482 GCAAAGGTGTCCTTCCAGTGGTCNTGNTGGAANTCGGCAA---GGCGGAC 1436

  scaffold73|si       3524 ACTATAAACGCCAAAGTAGACAACAATGGCATTGGCATCTCGCTTGGCAA 3573
                                 i           ?  v  i     i        ?    i?  i 
C rnd-4_family-       1435 ACTATAGACGCCAAAGTANACCACGATGGCGTTGGCATCNCGCTCNGCGA 1386

  scaffold73|si       3574 GATCACAGAAGCGGCGGAACATCTTCGCCATCGCGTTCCCATTTGGGGTC 3623
                                                          v  v        i      
C rnd-4_family-       1385 GATCACAGAAGCGGCGGAACATCTTCGCCATGGCTTTCCCATTCGGGGTC 1336

  scaffold73|si       3624 TGTGGCTTATAGAACTTGCCAGTCCCCGCCTGTTTAGGGTCCTCTG 3669
                             ?   ?ii  i        i        ?    iv          
C rnd-4_family-       1335 TGNGGCNCGTAAAACTTGCCGGTCCCCGCNTGTTCCGGGTCCTCTG 1290

Matrix = 20p45g.matrix
Kimura (with divCpGMod) = 16.74
Transitions / transversions = 1.41 (286/203)
Gap_init rate = 0.02 (57 / 2787), avg. gap size = 1.56 (89 / 57)


3650 19.28 5.26 1.73 scaffold73|size651028 3916 4865 (640924) C rnd-4_family-866#LTR/Copia (3810) 984 2 m_b1185s001i2 181407

  scaffold73|si       3916 TAGGTCCGGAAGGGTC-ATCTGGCCCGCCTGGCAGGAC-TTCTGGCTCTG 3963
                            i     ? i   v  - i i       ii   i    -   i     -i
C rnd-4_family-        984 TGGGTCCNGGAGGTTCTACCCGGCCCGCTCGGCGGGACGTTCCGGCTC-A 936

  scaffold73|si       3964 TGCC---GAATGACACACATGTCAGCCGGCGGGTCAAGGAGGAGAGGTTC 4010
                               ---         ? vi     v     v - i   ?  v v  i i
C rnd-4_family-        935 TGCCTGGGAATGACACNCCCGTCAGGCGGCGCG-CGAGGNGGCGCGGCTT 887

  scaffold73|si       4011 AACCTTCCT--CCTCTCTTGCCCTTCCACCGTCAACCAAA--CTTCCGCC 4056
                           vvi   v  --  i     ?       i ?   ii    i--i  ?    
C rnd-4_family-        886 CCTCTTGCTGGCCCCTCTTNCCCTTCCGCNGTCGGCCAAGGGTTTNCGCC 837

  scaffold73|si       4057 ACTGTGGCAGAAAGTTTTCGACGGGAAGCTCCACCAAGAC-GGTGCACCC 4105
                            v??   ? iivii vv     ?         i  ii  ?-     i   
C rnd-4_family-        836 AGNNTGGNAAGCGATGGTCGACNGGAAGCTCCGCCGGGANAGGTGCGCCC 787

  scaffold73|si       4106 ATCACCACTAGGGGACTCATCCATCGACGAGTCATCCTCCAGGGAGGAGA 4155
                                 i ??           i iv               i i       
C rnd-4_family-        786 ATCACCGCNNGGGGACTCATCTACGGACGAGTCATCCTCCGGAGAGGAGA 737

  scaffold73|si       4156 GGGCACCTTTCTCCGCCTGCGCAGC-TGCAACGCTGGTGGCAGGAGATCC 4204
                                         ? ??       -           i ? ?     ?  
C rnd-4_family-        736 GGGCACCTTTCTCCNCNNGCGCAGCATGCAACGCTGGCGNCNGGAGANCC 687

  scaffold73|si       4205 AGCGGCTTCATCACCACCTGCCTCAGTGGGCAAAGATGGTCTGCACTGCT 4254
                           i           ?            v v   i i i   ? v vi  -i 
C rnd-4_family-        686 GGCGGCTTCATCNCCACCTGCCTCATTCGGCGAGGGTGGNCGGAGCT-TT 638

  scaffold73|si       4255 C--TCCCTCGG-CAAG---AGTGC--TGGAACCAACAGGCTCTGCAACAG 4296
                            --        - i  ---i    --i  i i v  ?     -i   ii 
C rnd-4_family-        637 CGGTCCCTCGGACGAGCTCGGTGCCTCGGGATCCACNGGCTC-ACAATGG 589

  scaffold73|si       4297 CATCAACCGTTGCCATCGTCGCACTCGGTGCGACGGTGTACAAATCAGCC 4346
                               ii   vi  ---i i             i ??i   v iv  i? -
C rnd-4_family-        588 CATCGGCCGGCGC---TGCCGCACTCGGTGCGGCNNCGTAAAGTTCGNC- 543

  scaffold73|si       4347 AGAAGGCG--GACGTCCTCATCGCT-AG-GCACTCGAAGCGACTCCCGAG 4392
                           -  v   i--   i     -i    -  -      i     i        
C rnd-4_family-        542 -GATGGCAGTGACATCCTC-CCGCTGAGAGCACTCAAAGCGGCTCCCGAG 495

  scaffold73|si       4393 GGCTGCCATCACGGCATCCGCCAACTTGGCAGCCACCCCCTCTCTTATTG 4442
                                      ???    ?    i  i vii     v   v vviv    
C rnd-4_family-        494 GGCTGCCATCANNNCATCNGCCAGCTCGCTGGCCACGCCCGCGGCAATTG 445

  scaffold73|si       4443 CTGCTGTGACCACGGCAGGGGTC---AAGCCAGCACCCT-TCGACGCCAG 4488
                            ?  v i    v  v i i    ---     ?  ?    -          
C rnd-4_family-        444 CNGCGGCGACCTCGTCGGAGGTCGCNAAGCCNGCNCCCTCTCGACGCCAG 395

  scaffold73|si       4489 CCTCTCGGCGGCGAAAGCAGCATCACACTGCAGCGAG--CTGGGTCTGAT 4536
                              iv        i    i ii  i   iv ii iv --           
C rnd-4_family-        394 CCTTGCGGCGGCGGAAGCGGTGTCGCACCTCGACACGTACTGGGTCTGAT 345

  scaffold73|si       4537 AAACTGATGTAAAACGGC-----AGAATCCGGGGAGGGGCTCCGCTCGGC 4581
                                   ??i ?v    -----v i v   ?         v  viv   
C rnd-4_family-        344 AAACTGATNNGANTCGGCCGTGGCGGAGCCGNGGAGGGGCTGCGACGGGC 295

  scaffold73|si       4582 GGACATGGTGATGGTGTACTATTTAATAGTAGAAAGTTGATGGCCAG--T 4629
                                     - iiv --   v    v ii - i ii  i     v --?
C rnd-4_family-        294 GGACATGGTG-TAAAG--CTAGTTAAAAACA-AGAACTGGTGGCCTGGTN 249

  scaffold73|si       4630 AGCCCCAACATGCAAACTGAGTTGCAGAGGTCGGTATTTTTA-AATTATG 4678
                                 i      -    vi            i         -       
C rnd-4_family-        248 AGCCCCGACATGC-AACTCGGTTGCAGAGGTCAGTATTTTTAGAATTATG 200

  scaffold73|si       4679 AAGGGTCTC-GTGACACCTTTTCTACAGTTTAATCCCACAAACACTGTGT 4727
                           i?  ?i i -   ?    ?ii      v       ? i i v i i    
C rnd-4_family-        199 GNGGNCCCCAGTGNCACCNCCTCTACATTTTAATCNCGCGATCGCCGTGT 150

  scaffold73|si       4728 GCTCGACGATTCCTTCGTGCAA--AACGGTGTTCTCGTTTGCGCACGTCA 4775
                                         v    v  --iv   ?      v  i i  v  v v
C rnd-4_family-        149 GCTCGACGATTCCTACGTGAAATTGTCGGNGTTCTCTTTCGTGCTCGACT 100

  scaffold73|si       4776 ATTCCTTCGTATGGACTAAAGATCCGCCCGAAGATCCCAAAGAT-TTG-T 4823
                                 ?  --  i  ?        v  v        vvv    -i  - 
C rnd-4_family-         99 ATTCCTNCG--TGAACNAAAGATCCTCCGGAAGATCCGTCAGATCCTGAT 52

  scaffold73|si       4824 GCA-CACACGGATCTT-------AATAATACCCCCAATCCTACATTATTT 4865
                            v - viv        ------- v  v i  i  iv   i  i      
C rnd-4_family-         51 GGATCTTTCGGATCTTTCCTGGGATTACTGCCTCCGTTCCCACGTTATTT 2

Matrix = 20p45g.matrix
Kimura (with divCpGMod) = 18.27
Transitions / transversions = 1.73 (114/66)
Gap_init rate = 0.05 (43 / 949), avg. gap size = 1.56 (67 / 43)


752 12.61 0.00 0.00 scaffold73|size651028 4870 4980 (640809) C rnd-1_family-1057#Unknown (84) 111 1 m_b1185s001i3 181408

  scaffold73|si       4870 TCATGCTCTTTTTGACAAAAAGGCTTCGCACAATCCGTTAATGATCAACG 4919
                                 vi                  i    i      v  i        
C rnd-1_family-        111 TCATGCATTTTTTGACAAAAAGGCTTTGCACGATCCGTGAACGATCAACG 62

  scaffold73|si       4920 ATAGAGTGACACTTGATAAAAATTTGTCACAATTGCACTGTGACGTTGCA 4969
                            v          v i                 v             i vv
C rnd-1_family-         61 AGAGAGTGACACGTAATAAAAATTTGTCACAAGTGCACTGTGACGTCGAC 12

  scaffold73|si       4970 ATGTTCATTCA 4980
                            i         
C rnd-1_family-         11 ACGTTCATTCA 1

Matrix = 20p45g.matrix
Kimura (with divCpGMod) = 10.01
Transitions / transversions = 1.00 (7/7)
Gap_init rate = 0.00 (0 / 110), avg. gap size = 0.0 (0 / 0)


978 16.15 0.00 0.00 scaffold73|size651028 4986 5146 (640643) C rnd-5_family-2378#LTR/Gypsy (24) 183 23 m_b1185s001i4 181409

  scaffold73|si       4986 CATGCTCTATTGAACCAACATTGAACGAAAATTGGACGAATATTTGACGA 5035
                             iv   i       v   i   i     v i        i   v     
C rnd-5_family-        183 CACTCTCCATTGAACGAACGTTGGACGAACACTGGACGAACATTGGACGA 134

  scaffold73|si       5036 TCATTTGACGAATGGCTGAAGAATGTCTGACGAACGTTGGTCGAAAGTTG 5085
                           v i i   ?     v            v         i? v    v    
C rnd-5_family-        133 ACGTCTGANGAATGTCTGAAGAATGTCGGACGAACGTCNGACGAACGTTG 84

  scaffold73|si       5086 GACGAACGTTGGACGAACGTAGGACGAATGTCTGACGAACTTAGGACGAC 5135
                                    i        i ?i      i   v i     v        ?
C rnd-5_family-         83 GACGAACGTCGGACGAACATNAGACGAACGTCGGGCGAACATAGGACGAN 34

  scaffold73|si       5136 CATCGGACGAA 5146
                            i         
C rnd-5_family-         33 CGTCGGACGAA 23

Matrix = 20p45g.matrix
Kimura (with divCpGMod) = 15.17
Transitions / transversions = 1.36 (15/11)
Gap_init rate = 0.00 (0 / 160), avg. gap size = 0.0 (0 / 0)


655 8.53 0.00 5.32 scaffold73|size651028 5150 5248 (640541) C rnd-5_family-2377#Unknown (0) 94 1 m_b1185s001i5 181410

  scaffold73|si       5150 CAAACTGACCAAGTGACGACTTCCAACGACAAGGGCTTATCCAGGCCTAT 5199
                                       v          ii    -- i   i             
C rnd-5_family-         94 CAAACTGACCAACTGACGACTTCTGACGA--AAGGCCTATCCAGGCCTAT 47

  scaffold73|si       5200 CGCCAAAAGTGGATCCACGTGGAAATATCTTGGAAATAATATGCCTGTC 5248
                                                          vv ---  i         
C rnd-5_family-         46 CGCCAAAAGTGGATCCACGTGGAAATATCTTCCA---AACATGCCTGTC 1

Matrix = 20p45g.matrix
Kimura (with divCpGMod) = 9.09
Transitions / transversions = 1.67 (5/3)
Gap_init rate = 0.05 (5 / 98), avg. gap size = 1.00 (5 / 5)


569 15.45 2.68 1.77 scaffold73|size651028 5267 5378 (640411) C rnd-1_family-59#Unknown (24) 113 1 m_b1185s001i6 181411

  scaffold73|si       5267 TATAATTGAACATAGACAAGCCACGTAATTTTTCAAGTT-TGTCTTCCTC 5315
                             i  i i i i            v v      v  vi -  v       
C rnd-1_family-        113 TACAACTAAGCGTAGACAAGCCACTTTATTTTTAAACCTATGACTTCCTC 64

  scaffold73|si       5316 TGTCTCTACGAATAGTGCATTCTAGCTTGCTC--TACAAAAAATCTTGCC 5363
                              i         --        iv  v    --               v
C rnd-1_family-         63 TGTTTCTACGAAT--TGCATTCTGTCTAGCTCGCTACAAAAAATCTTGCA 16

  scaffold73|si       5364 TCGGCTGCTAGTAAT 5378
                           v              
C rnd-1_family-         15 GCGGCTGCTAGTAAT 1

Matrix = 20p45g.matrix
Kimura (with divCpGMod) = 16.31
Transitions / transversions = 0.89 (8/9)
Gap_init rate = 0.04 (4 / 111), avg. gap size = 1.25 (5 / 4)


1672 5.00 0.00 0.00 scaffold73|size651028 5440 5639 (640150) rnd-5_family-12642#Unknown 1 200 (1) m_b1185s001i7 181412

  scaffold73|si       5440 GACTGGGTACATAGTATTTTTTTCATCGACAGCACCACGCGAGTCGACAC 5489
                              i                   ?                          
  rnd-5_family-          1 GACCGGGTACATAGTATTTTTTTNATCGACAGCACCACGCGAGTCGACAC 50

  scaffold73|si       5490 GTTGCGGGGAGTGTCTGTACGTCGTATATAGGCCGAACAACTTCGCTCAG 5539
                                   i  i              v         v v     v     
  rnd-5_family-         51 GTTGCGGGAAGCGTCTGTACGTCGTAGATAGGCCGATCTACTTCCCTCAG 100

  scaffold73|si       5540 CTTGCACGACATAAAGAAAAACGTCGTTTGACGAACAGGCTTGCGGCGTC 5589
                             i                   v                           
  rnd-5_family-        101 CTCGCACGACATAAAGAAAAACTTCGTTTGACGAACAGGCTTGCGGCGTC 150

  scaffold73|si       5590 GAACTCTGCGAGCGCAGACAAGTCACGTTGCGGGAGGTCGAAAACATCAC 5639
                                                                 i           
  rnd-5_family-        151 GAACTCTGCGAGCGCAGACAAGTCACGTTGCGGGAGGTTGAAAACATCAC 200

Matrix = 20p45g.matrix
Kimura (with divCpGMod) = 3.76
Transitions / transversions = 1.00 (5/5)
Gap_init rate = 0.00 (0 / 199), avg. gap size = 0.0 (0 / 0)


1054 13.46 8.42 8.80 scaffold73|size651028 6100 6384 (639405) C rnd-5_family-1320#Unknown (81) 596 313 m_b1185s001i8 181413

  scaffold73|si       6100 TTATGTTTAAGGTCGTTGGGGGAGAAGTGCCCTCTTTCCATACTG----- 6144
                                vi    v               ?         i i     -----
C rnd-5_family-        596 TTATGGCTAAGTTCGTTGGGGGAGAAGNGCCCTCTTTTCGTACTGGCCCC 547

  scaffold73|si       6145 -----------TAACTCA--ACCCTTGA----CTTCA-GTTCCCTCTTTT 6176
                           -----------       --  i i   ----  v i-     i v ---
C rnd-5_family-        546 TTTCCATGGCCTAACTCACGACTCCTGAGGAACTACGTGTTCCTTGT--- 500

  scaffold73|si       6177 GAATAAAAGCTTGACAGGGATCCGGAGCACGTCTGACTCGAAAAAGCAGT 6226
                           - iv   i    vi???  vi     -------    ?i--     v i 
C rnd-5_family-        499 -AGGAAAGGCTTCGNNNGGCCCCGGA-------TGACNT--AAAAGGAAT 460

  scaffold73|si       6227 CCTATCAGGTCTGGGTGTGGCGGAGGCAAAGATGAGCATGAC-CTCTAAT 6275
                                         ?        ? i i              -   ?   
C rnd-5_family-        459 CCTATCAGGTCTGGNTGTGGCGGNGACGAAGATGAGCATGACGCTCNAAT 410

  scaffold73|si       6276 CTGAAACCTCCCCCATCCATATTATCAAGGAAACTCCTAGTGCTTAAAAT 6325
                             ?vi-                        ?i  - i    -- i   v 
C rnd-5_family-        409 CTNCG-CCTCCCCCATCCATATTATCAAGGNGAC-CTTAGT--TCAAACT 364

  scaffold73|si       6326 AGTCAGGGTGGGGAGGATAACAATACGAAAGACCATTAGTCCAATGGTAA 6375
                           -----    v?   ? vvii    i               --        
C rnd-5_family-        363 -----GGGTCNGGANGTGGGCAATGCGAAAGACCATTAGT--AATGGTAA 321

  scaffold73|si       6376 TAAAACCCC 6384
                           -        
C rnd-5_family-        320 -AAAACCCC 313

Matrix = 20p45g.matrix
Kimura (with divCpGMod) = 13.52
Transitions / transversions = 1.69 (22/13)
Gap_init rate = 0.11 (31 / 284), avg. gap size = 1.58 (49 / 31)


2388 25.78 3.40 3.40 scaffold73|size651028 6374 7401 (638388) rnd-1_family-801#Unknown 334 1361 (34) m_b1185s001i9 181414

  scaffold73|si       6374 AATAAAACCCCCCTCGGTCAACAAACTCACAAACCACGACTGA--ACTTG 6421
                                 v      i    -   v -        vvi vv i  --  vvv
  rnd-1_family-        334 AATAAACCCCCCCCCGGT-AACTA-CTCACAAAAGGCTTCCGAGAACGGC 381

  scaffold73|si       6422 AGGAGAGCCTCGATCGAGTCTCTCACTCGAGTATAAACCTGTCTCATAGG 6471
                             v vv   vv  v  v iiii    ii ?  i  v     i     i  
  rnd-1_family-        382 AGCATTGCCGGGAACGCGCTCTTCACCTGNGTGTACACCTGCCTCATGGG 431

  scaffold73|si       6472 CAGCCCGGGCTCGGAGCCTC--TAGCTGCTTCTTTCTTACGCCACCTTCC 6519
                           ?  ?  ?    --   i i -- i  ?  i  i    vv v     v?  
  rnd-1_family-        432 NAGNCCNGGCT--GAGTCCCCTTGGCNGCCTCCTTCTGCCTCCACCGNCC 479

  scaffold73|si       6520 CATGAGTTCTATGCTG-GGCATGGGCACTCCTGCGTTGGTGGCTTGGGTG 6568
                              ?  v  v   vi -   -i ? v  i  ivv     i   i v    
  rnd-1_family-        480 CATNAGGTCGATGACGTGGC-CGNGGACCCCCCGGTTGGCGGCCTCGGTG 528

  scaffold73|si       6569 GTGGCCCCACTTTGAGCGGATCTGCGAAAACTGAAGTCTGAGAGTTCGAC 6618
                                   ?  ii ?v ?     v iv ii        ivv   v  v  
  rnd-1_family-        529 GTGGCCCCNCTCCGNCCNGATCTCCACAGGCTGAAGTCCCCGAGGTCTAC 578

  scaffold73|si       6619 C----AGTCTGCTCATGAGGGATTTGTCTTGTTCCCGAGCTCTCCCC--- 6661
                            ----ii  i iv   vi   ------ iv   v ----    i   ---
  rnd-1_family-        579 CGCGGGATCCGTGCATCGGGG------CCGGTTGC----CTCTTCCCAGT 618

  scaffold73|si       6662 AAGTACTCCAAGAGGAGTGGATCGAAGTCGCTAAACACCTTCCTGGTGCC 6711
                              i i    iv iv ?v  i   v   ?? ii   vi i   v?v ?  
  rnd-1_family-        619 AAGCATTCCAGCAACANGGGGTCGTAGTNNCCGAACTTCCTCCGNCTNCC 668

  scaffold73|si       6712 ATCGTCTCGAGCAAAAAGCCACCCCGACGATTGTCCTTCCG-TGACGTGC 6760
                           v  ?  vivv  i  v     i      vv i  iii   i-ivv   v 
  rnd-1_family-        669 CTCNTCGTCCGCGAACAGCCATCCCGACTCTCGTTTCTCCACCTCCGTCC 718

  scaffold73|si       6761 T-TTCTTC-----GCGTCCAATCCACTTCTTGATGGGGAGGTTGGAGAGA 6804
                            -i     -----      ?         ??  i?  ?  ?iiv  vv v
  rnd-1_family-        719 TCCTCTTCAACAAGCGTCCNATCCACTTCNNGACNGGNAGNCCCGATCGC 768

  scaffold73|si       6805 GTGTTGATGGACAACGGGAGGCAGTGCCAGCGTAGGCCGGTCTCGCCCTT 6854
                             v    i  ?? vv    v         v  i  ?        v  i  
  rnd-1_family-        769 GTCTTGACGGNNATGGGGACGCAGTGCCACCGCAGNCCGGTCTCCCCTTT 818

  scaffold73|si       6855 AAACCTTCCGTGACGGGTCACCATGATGTAGGGGTGAGGGGTCGC-CTCA 6903
                           i    vi     ?v    v        ------      v  ?v -    
  rnd-1_family-        819 GAACCGCCCGTGNAGGGTGACCATGAT------GTGAGGCGTNTCGCTCA 862

  scaffold73|si       6904 ---GTACACTCCTCCCAAGTCTCGAGCATCCCTTTTAGAGAGACAAGGGT 6950
                           ---  ivv?  i     iiv vi      v  iv v  i  ?  v  ? v
  rnd-1_family-        863 GTGGTGGTNTCTTCCCAGAACGTGAGCATGCCCGTGAGGGANACCAGNGG 912

  scaffold73|si       6951 GACCTCC-CCCCCCGAAGGGCAGTCCCAAAAGATATCAGGA-GAGCGGCG 6998
                                  - i  i  v     v iv vi  ? vi       -  i  ? i
  rnd-1_family-        913 GACCTCCTCTCCTCGCAGGGCCGCGCAGAANGCCATCAGGACGAACGNCA 962

  scaffold73|si       6999 GCAAACTCCTCCAAGGGCT--GTCGATGGAAATCAGAAGCGTCT--GCT- 7043
                           v - i?     ? ?v v  --   v? ----v  -----     --  i-
  rnd-1_family-        963 TC-AGNTCCTCNANCGTCTTCGTCCNT----CTC-----CGTCTCGGCCA 1002

  scaffold73|si       7044 --CTCCAATCTTGTT---CCACCTCGTGGAGGATAGCGAGGATCATGTTC 7088
                           --     i  ? vi ---         vv   ---   v    ?    i?
  rnd-1_family-       1003 AGCTCCAGTCNTCCTCGGCCACCTCGTCCAGG---GCGTGGATNATGTCN 1049

  scaffold73|si       7089 GAGGACAGGGCTTCGTTCTGTCTTCTTATTTCTCCCATTCTCAGCCTTGC 7138
                            i? vv i   i     i  ? v? v?  i v?     i ??   i ?  
  rnd-1_family-       1050 GGNGTGAAGGCCTCGTTTTGNCGNCGNATCTGNCCCATCCNNAGCTTNGC 1099

  scaffold73|si       7139 TCCGTGTTTGAAGCACACGAACCACTCTCCCGCTGTGGGACAGGAGGTGG 7188
                           i  vv i     v i?              v  i  ?  i  v v     
  rnd-1_family-       1100 CCCCAGCTTGAACCGNACGAACCACTCTCCGGCCGTNGGGCACGTGGTGG 1149

  scaffold73|si       7189 TGTGGAGCTTGCGGGTGTCCTTGGAGTATAGGGAGTTAGTGTCGTAGGCT 7238
                           i   ? v   v vvvi     v  v   i    v? iv i      ?  i
  rnd-1_family-       1150 CGTGNACCTTCCTCTCGTCCTGGGCGTACAGGGTNTCCGCGTCGTANGCC 1199

  scaffold73|si       7239 GTCCCGGCATGGTGGACATTCGAGAACCAAGTGGGGGTCTTGCGCATGGC 7288
                            iv  vv ii    ?  i v?vv v    ?        i  v v   ?  
  rnd-1_family-       1200 GCGCCCCCGCGGTGNACGTGNCCGTACCANGTGGGGGTTTTCCTCATNGC 1249

  scaffold73|si       7289 CTGATATTGCAAGTGGCGTGCGTAAAGGCCCTGTCGAAGCGAGGTGTGGA 7338
                           v vi  i  ? i   ? vv    - v ?   v ?  v  v    i   ? 
  rnd-1_family-       1250 GTCGTACTGNAGGTGNCTGGCGT-ACGNCCCGGNCGCAGGGAGGCGTGNA 1298

  scaffold73|si       7339 GGGTGACCAGAGCGATTGCCATCCCAACTCTGTCCCTGACTTTATCTGAA 7388
                               ?  v ?i    i v    i  v        iiiv  ?  i ?iv ?
  rnd-1_family-       1299 GGGTNACGANGGCGACTCCCATTCCCACTCTGTCTTCCACNTTGTNCCAN 1348

  scaffold73|si       7389 CCCATTTGGGGCA 7401
                               vi v     
  rnd-1_family-       1349 CCCAACTTGGGCA 1361

Matrix = 20p45g.matrix
Kimura (with divCpGMod) = 30.63
Transitions / transversions = 0.86 (118/138)
Gap_init rate = 0.05 (52 / 1027), avg. gap size = 1.35 (70 / 52)

6957 25.02 5.48 3.69 scaffold73|size651028 6700 10164 (635625) rnd-1_family-482#Unknown 6 3530 (78) m_b1185s001i10 181414

  scaffold73|si       6700 CTTCCTGGTGCCATCGTCTCG--AGCAAAAAGCCACCC----CGACGATT 6743
                            i   v v    -- v     --?  i  ?     i  ----i v  ?  
  rnd-1_family-          6 CCTCCGGTTGCC--CTTCTCGTCNGCGAANAGCCATCCGTTCTGTCGNTT 53

  scaffold73|si       6744 GTCCTTCCGTGACGTGCTTTCTT-CG--CGTCC-AATCCACTTCTTGATG 6789
                           v  vv  vv   -  v i i  i-  -- v   -          ??  i?
  rnd-1_family-         54 CTCGATCACTGA-GTTCCTCCTCACGANCCTCCTAATCCACTTCNNGACN 102

  scaffold73|si       6790 GGGAGGTTGGAGAGAGTGTTGATGGACAACGGGAGGCAGTGCCAGCGTAG 6839
                             ?  ?ii?  vvvi  v v?iiv ii vv    v         v  i  
  rnd-1_family-        103 GGNAGNCCNGATCTGGTCTGNGCCGGTATGGGGACGCAGTGCCACCGCAG 152

  scaffold73|si       6840 GCCGGTCTCGCCCTTAAACCTTCCGTGACGGGTCACCATGATGTAGGGGT 6889
                           ?        v  i  i    vi     ?v    v          i   v 
  rnd-1_family-        153 NCCGGTCTCCCCTTTGAACCGCCCGTGNAGGGTGACCATGATGTGGGGCT 202

  scaffold73|si       6890 --GAGGGGTCGCCTCAGTACACTCCTCCCAAGTCTCGAGCATCCCTTTTA 6937
                           -- i  i  i -----  iv??  i     iiv vi??    ?  iv v 
  rnd-1_family-        203 CCGGGGAGTTG-----GTGGNNTCTTCCCAGAGCGTNNGCATNCCCGTGA 247

  scaffold73|si       6938 GAGAGACAAGGGTGACCTCCCCCCC-CGAAGGGCAGTCCCAAAAGATATC 6986
                            i  ?  v  ? v       i i  -  ?     ?viv vi    vi   
  rnd-1_family-        248 GGGANACCAGNGGGACCTCCTCTCCTCGNAGGGCNCCGCAGAAAGTCATC 297

  scaffold73|si       6987 AGGA-GAGCGGCGGCAAACTCCTCCAAGGG--------CTGTCGATGGAA 7027
                               -  i  ? iv   -         vv -------- i i vvi ---
  rnd-1_family-        298 AGGACGAACGNCATCAA-CTCCTCCAACCGTTCCTTCTCCGCCTCCG--- 343

  scaffold73|si       7028 ATCAGAAGCGTCTGCTCTCCAATCTTGTTCCACCTCGTGGAGGATAGCGA 7077
                           -i  - v v  i? vi vvvii  i  ?v ?       vv   ---   v
  rnd-1_family-        344 -CCA-ACGAGTTNGACCAGAGGTCCTGNGCNACCTCGTCCAGG---GCGT 388

  scaffold73|si       7078 GGATCATGTTCGAGGACAGGGCTTCGTTCTGTCTTCTTATTTCTCCCATT 7127
                               ?   ?i? i? vv     i     i  ? v  v   i v?     i
  rnd-1_family-        389 GGATNATGNCNGGNGTGAGGGCCTCGTTTTGNCGTCGTATCTGNCCCATC 438

  scaffold73|si       7128 CTCAGCCTTGCTCCGTGTTTGAAGCACACGAACCACTCTCCCGCTGTGGG 7177
                            ??   i ?  i  vv i     v i?              v  i  ?  
  rnd-1_family-        439 CNNAGCTTNGCCCCCAGCTTGAACCGNACGAACCACTCTCCGGCCGTNGG 488

  scaffold73|si       7178 ACAGGAGGTGGTGTGGAGCTTGCGGGTGTCCTTGGAGTATAGGGAGTTAG 7227
                           i  v v     i   ? v   v vvvi     v  v   i    v  iv 
  rnd-1_family-        489 GCACGTGGTGGCGTGNACCTTCCTCTCGTCCTGGGCGTACAGGGTGTCCG 538

  scaffold73|si       7228 TGTCGTAGGCTGTCCCGGCATGGTGGACATTCGAGAACCAAGTGGGGGTC 7277
                           i  ii  vv  vvi     vvi   ?  i vivv v    ?        i
  rnd-1_family-        539 CGTTATACCCTCGTCCGGCCGAGTGNACGTGTCCGTACCANGTGGGGGTT 588

  scaffold73|si       7278 TTGCGCATGGCCTGATATTGCAAGTGGCGTGCGTAAAGGCCCTGTCGAAG 7327
                             v v   ?  v vi  i  ? i   ? vv     v???   v ?  v  
  rnd-1_family-        589 TTCCTCATNGCGTCGTACTGNAGGTGNCTGGCGTACNNNCCCGGNCGCAG 638

  scaffold73|si       7328 CGAGGTGTGGAGGGTGACCAGAGCGATTGCCATCCCAACTCTGTCCCTGA 7377
                           v    i   ?     ?  v ?i    i v    i  v  i     iii? 
  rnd-1_family-        639 GGAGGCGTGNAGGGTNACGANGGCGACTCCCATTCCCACCCTGTCTTCNA 688

  scaffold73|si       7378 CTTTATCTGAACCCATTTGGGGCATCAGAGTGGGTATGTCGAA---GACT 7424
                            ? ?vvviv ?    vi       vvv iviv ?i v?     ---  vi
  rnd-1_family-        689 CNTNCGGCCANCCCAGCTGGGGCAGATGGTCCGNCAGNTCGAACGCGAAC 738

  scaffold73|si       7425 TTTGTCGCGTCGGTGTAATCTCGCCACATGCGACGACGGTTGAG--TG-- 7470
                            i  i  ?-i    -- i  iv   i     -----        --  --
  rnd-1_family-        739 TCTGCCGN-CCGGT--AGTCCAGCCGCATGC-----CGGTTGAGGTTGGC 780

  scaffold73|si       7471 CT--ACTGTCGAGGGACGTCTGGACCACAAGGCATCCAAAATGGCCCGTC 7518
                             --  i  - vv  i  i i  v     ?   i    ii?    i  ? 
  rnd-1_family-        781 CTTGACCGT-GCTGGGCGCCCGGCCCACANGGCGTCCAGGNTGGCTCGNC 829

  scaffold73|si       7519 GTATGCAAACCAGTTGGTAGGCATCTCGAGGATCGTCCCACCTGGGGTCT 7568
                            v     vii   vvv   vv i  ivvv vi   vvvv v -      i
  rnd-1_family-        830 GGATGCACGTCAGGGTGTATTCGTCCGCTGCGTCGGAGAAAC-GGGGTCC 878

  scaffold73|si       7569 CGAAGAGTCACGTTGCGAACATGGCAGAGATTGCACTCGAAAGGAGCCCC 7618
                             vvvv iv     v ?i vi        i i         ?  ii    
  rnd-1_family-        879 CGTTTCGCGACGTTCCNGAAGTGGCAGAGGTCGCACTCGAANGGGACCCC 928

  scaffold73|si       7619 CACGAGGTGATCGCCATCGCGTCCCGACCTGAATTCAGGAGCCTCGGGCG 7668
                             iv     i  v  i  v v   i-- i  vi   iv v v-   v-  
  rnd-1_family-        929 CATCAGGTGGTCCCCGTCTCTTCCT--CTTGCGTTCGCGTGG-TCGT-CG 974

  scaffold73|si       7669 ACTCCAGGGGCATCTCATCCAGGGTCTCG-CTTTCGCTTTCGAG-----G 7712
                           v  v i   i v  -     ----ii   - i i v ivv    ----- 
  rnd-1_family-        975 TCTACGGGGACTTC-CATCC----CTTCGTCCTCCTCCGGCGAGTCCTGG 1019

  scaffold73|si       7713 ATGGGGAAAGGATCCATGGGGGCCTGCCTGAAACAGCTTCCGCACCACAC 7762
                            i      ?  i  vvi   v ? - i?i v     ?ii        ?  
  rnd-1_family-       1020 ACGGGGAANGGGTCGTCGGGTGNC-GTNCGTAACAGNCCCCGCACCANAC 1068

  scaffold73|si       7763 ATTCCTGCACGGGGGGAAATGCTCCC----GCCATAGAATGAAATTCGAG 7808
                                              --     ---- ?   vi --          
  rnd-1_family-       1069 ATTCCTGCACGGGGGGAAA--CTCCCTCTGGNCATCAA--GAAATTCGAG 1114

  scaffold73|si       7809 CAAAACAGCCTGAAGCCATTCCTCTTGAGTTTGCCACACACCCGGCACGT 7858
                             i       i?ivv      i  iv  ?   v     ?           
  rnd-1_family-       1115 CAGAACAGCCCNGCTCCATTCTTCCGGANTTTCCCACANACCCGGCACGT 1164

  scaffold73|si       7859 ACCCTTCCAGGTCAGACAGTC-CCTCGGAT----TCACCCCGTGCC--AA 7901
                           i             vi    i-   i  i ----  i    - ?  --v 
  rnd-1_family-       1165 GCCCTTCCAGGTCATGCAGTTTCCTTGGGTCATTTCGCCCC-TNCCTCCA 1213

  scaffold73|si       7902 AAGTCTGAGTCCTCG-TTGGAGATAGGACTGGAGGCGCTCGAAGGA---A 7947
                           ?  ii   iv     -   -----   i  vvivv  i    i? i---i
  rnd-1_family-       1214 NAGCTTGAAGCCTCGGTTG-----AGGGCTCCGTCCGTTCGAGNGGCCCG 1258

  scaffold73|si       7948 GGAGTTCCCTTTGCCACCCAAGGGCCAAAGTAGCC--GGCCCTATGAGTG 7995
                           ?v         ?        ?  ?  ?vi      --  ---- i ?i  
  rnd-1_family-       1259 NCAGTTCCCTTNGCCACCCANGGNCCNCGGTAGCCTTGG----ACGNATG 1304

  scaffold73|si       7996 CAAGGGAGGACGACGACGAGAACG---AGGGGTTCATG---GTGAGAGAC 8039
                            i  i -   v     i       ---        i  ---  ?  --- 
  rnd-1_family-       1305 CGAGAG-GGAAGACGATGAGAACGATNAGGGGTTCGTGCATGTNAG---C 1350

  scaffold73|si       8040 AGTCCAAAACGGGT-GGTTAGTGTTCAAAGTG-ACAAGCAGATCAGCGTC 8087
                           i v   i  -  v -   i vv vvv v    -   v - vi  ?     
  rnd-1_family-       1351 GGGCCAGAA-GGCTGGGTCACAGGGGACAGTGAACACG-ACGTCNGCGTC 1398

  scaffold73|si       8088 CTTC-CCGAGGGTCTTTCGCCCCAAATGGGTCATCAAACGGGGCAAGACA 8136
                              ?-? i vv -        v  ii  ?       i?     ? vii  
  rnd-1_family-       1399 CTTNGNCAACTG-CTTTCGCCACAGGTGNGTCATCAGNCGGGGNACAGCA 1447

  scaffold73|si       8137 AAGACATGGGGGATATACGGGTGCGCCCGCCGGTCCTCCGCAAACATTTC 8186
                             ?  i       ii i?    ?    v ?        v? i    ?i  
  rnd-1_family-       1448 AANACGTGGGGGACGTGNGGGTNCGCCAGNCGGTCCTCGNCGAACANCTC 1497

  scaffold73|si       8187 CAGAACGGCCGTCATGGCCGAGGGGGGAGGGCACCAGAGTCAGGGGTTAG 8236
                              v    i  i      v v      i  i -   ?  i v   v v v
  rnd-1_family-       1498 CAGCACGGTCGCCATGGCGGCGGGGGGGGGAC-CCANAGCCTGGGCTGAT 1546

  scaffold73|si       8237 -GAATTAAGTGGAGCTGGAACCAGTTGTTCGGGGTAAGAAGAACGATT-- 8283
                           - ?   -v   ?  ???        i-      ---- ivv  ? vi --
  rnd-1_family-       1547 CGNATT-CGTGNAGNNNGAACCAGTC-TTCGGG----GGCTAANGTCTTG 1590

  scaffold73|si       8284 -GGGGTGTCCCCCCACACGCGG--CCGTCCTTGCTCCTCCACCAGGATTG 8330
                           - ?    i   v vv  v    --       iv  iv          ii 
  rnd-1_family-       1591 AGNGGTGCCCCGCACCAGGCGGCCCCGTCCTCCCTTGTCCACCAGGACCG 1640

  scaffold73|si       8331 AACCCAGGGTTCTATCAGA-----CCTCCGGATCGCTCGTTCG-CGCCAT 8374
                           ?     vv ------    -----     v ?i  ?    iv -    - 
  rnd-1_family-       1641 NACCCATTG------CAGACCGCCCCTCCCGNCCGNTCGTCGGCCGCC-T 1683

  scaffold73|si       8375 GGTGAAAAGGGAGGTAA-GACAGAGGGTGATTGCCGGGGACCATCATGCC 8423
                             ivi  i  v ? v  -vi  ??    vi? v    vv-i      ?  
  rnd-1_family-       1684 GGCTGAAGGGCANGAAACCGCANNGGGTCGNTCCCGGCT-TCATCATNCC 1732

  scaffold73|si       8424 CTCCATCAGGTCACCCCTGGAGAGTCCATCGATGCCCACTTTCTTCATGC 8473
                           i    ?      v    v   v  ?  i     ?   i i i      ? 
  rnd-1_family-       1733 TTCCANCAGGTCCCCCCGGGACAGNCCGTCGATNCCCGCCTCCTTCATNC 1782

  scaffold73|si       8474 GGGTACCCGCCACGTGTATCACGTGGAGAATGCAGGAGGAGGATCGCTGA 8523
                            ?  ?           v  ?     ?  ?   vv vv  v?v?   i  ?
  rnd-1_family-       1783 GNGTNCCCGCCACGTGGATNACGTGNAGNATGACGCCGGTNCNTCGTTGN 1832

  scaffold73|si       8524 ACACT--CGAAGGCGTAAGATGATTTGACTCAGACCTGGGGAGGAGGAGT 8571
                             -  --  ?  v  ? i     ?? vii ?  viiivv    v??    
  rnd-1_family-       1833 AC-CTGCCGNAGCCGNAGGATGANNTCGTTNAGCTTCTCGGAGTNNGAGT 1881

  scaffold73|si       8572 GCCCGTTATAAAAAGTTCCTTCGAA--CGGCTGGTTATCCGTTATTAGGA 8619
                            ?  v  i     i  ?  i     --    --   i     v vv v  
  rnd-1_family-       1882 GNCCCTTGTAAAAGGTNCCCTCGAACGCGGC--GTTGTCCGTGAAGACGA 1929

  scaffold73|si       8620 AGAGTTCTGTGTTGGCTAGGGTACCTTCCCGGGCTAGGTCTTCGACCCTG 8669
                            ? vi  i i  iv ii i vv?  v   ivvv i iv  i  v v  v 
  rnd-1_family-       1930 ANACCTCCGCGTCCGTCAAGCGNCCGTCCTTCTCCAACTCCTCCAGCCGG 1979

  scaffold73|si       8670 GAGACCAAGTTGTCAGCTTCCCAAAAGTTCGAGATGTTCTGGGCGTAGGC 8719
                                  i      ?     i ?i?    ?   i v i ??vvv   ? i
  rnd-1_family-       1980 GAGACCAGGTTGTCNGCTTCTCNGNAGTTNGAGGTCTCCNNCTGGTANGT 2029

  scaffold73|si       8720 CCAAGAGTGGTCCCCCGCCTCATATCTGAT-TTCAGAGTGGTCCCACAAA 8768
                            vii?v  i  ??    v   vi ?vv   -   ?vv  -      ? vi
  rnd-1_family-       2030 CGGGNCGTAGTNNCCCGACTCCCANAGGATGTTCNCTGT-GTCCCANACG 2078

  scaffold73|si       8769 GCAGATCCGAAGCCTGCCCCGCTTGCGTCGCCCATCAGATACAAGGCCG- 8817
                             ?  ?     ?  ivi      v     ?        i          -
  rnd-1_family-       2079 GCNGANCCGAANCCCTTCCCGCTGGCGTCNCCCATCAGGTACAAGGCCGA 2128

  scaffold73|si       8818 ---TGGCTCGAGAAGCTC-GAGCGGGAACTTGGGCCGGTTCAGTGCCGTG 8863
                           ---  i  - i vi  i -       i vii   --     i     vvv
  rnd-1_family-       2129 GTATGACT-GGGTGGCCCGGAGCGGGGAACCGGG--GGTTCGGTGCCCGC 2175

  scaffold73|si       8864 GAAAAGGGTCTTCAGGGCTTCAACGTCCGACCTAAGGTGAAAGACTGGGG 8913
                              v  vv  ? v     ?  ?     vvv   ? i i  vv   i    
  rnd-1_family-       2176 GAACAGCTTCNTGAGGGCNTCNACGTCGTCCCTNAAGCGATCGACCGGGG 2225

  scaffold73|si       8914 TTACTACATCCGGGGGTCCGGA------TGCGGGAGCGTGGGACGT--TC 8955
                           ii  i v?  ?    v i    ------     vi  v v  -   --  
  rnd-1_family-       2226 CCACCAANTCNGGGGCTTCGGAGGCTCCTGCGGTGGCCTCGG-CGTACTC 2274

  scaffold73|si       8956 AGTGGAGGGGATCGTGGAGA----GGTCGTCCTCCCAGTCAT-GATGGGT 9000
                           vviv   vvv -   v  vv---- v  vi i     v  vi-? i  --
  rnd-1_family-       2275 CTCCGAGCCCA-CGTCGACCCACTGCTCCCCTTCCCATTCCCANACGG-- 2321

  scaffold73|si       9001 CTCCAAGCACCGAGGCTGGG---GCTTGATTTTATAGCCCTCGGTGTCTC 9047
                           --- i -- ii    i v  ---    vii   vi i   i-----    
  rnd-1_family-       2322 ---CGA--ATTGAGGTTTGGGNCGCTTCGCTTTCCAACCCC-----TCTC 2361

  scaffold73|si       9048 TGTCGGGTCGCC----AGCCGTCTATCGTGAGATGGAGGCCCTTCAGGTA 9093
                           v   v vi v  ---- ?     v  v  ?  i  ?  ?     ?     
  rnd-1_family-       2362 GGTCCGCCCTCCCTCCANCCGTCGATGGTNAGGTGNAGNCCCTTNAGGTA 2411

  scaffold73|si       9094 CGGGACTGACCAGTCAAAAGTGCGCGAAACATAGATTAAGAAGCCTCGAA 9143
                           v  ?  i v   v  iv ?  v  ?  i  i     i i      i  i 
  rnd-1_family-       2412 GGGNACCGTCCACTCGTANGTCCGNGAGACGTAGATCAGGAAGCCCCGGA 2461

  scaffold73|si       9144 TTTGTTCGAGGCGAAGCTTGGGAAGTGCCCCG-----CCTT-CGTCTAGC 9187
                            i  i  v  v  vvv ?    i vivi    -----    -      v 
  rnd-1_family-       2462 TCTGCTCCAGCCGCTTCNTGGGGATCCTCCCGTCGGCCCTTCCGTCTATC 2511

  scaffold73|si       9188 AGGCCGGACAGTTCCGAGATCATGTCTTGGGTTTTCTTCCATTTCTCTAC 9237
                              i v     i   vv     v?        i  v i   i    i-- 
  rnd-1_family-       2512 AGGTCCGACAGCTCCTCGATCAGNTCTTGGGTCTTGTCCCACTTCTT--C 2559

  scaffold73|si       9238 TGAGACA-----GTGAGGAGTATCTGGCCTTCC--GTGTGGAGGACACTT 9280
                             ?    ----- iv v?   -----  v i  --       v   i  i
  rnd-1_family-       2560 TGNGACACCAACGCCACNAGT-----GCGTCCCGTGTGTGGACGACGCTC 2604

  scaffold73|si       9281 CCAGCAGTAGGTCC--GGGTTTGAGAGTTGGCTCGGTTCTCTTCCTGGAT 9328
                             v  vvvi  ?  --          - v  ?  -  i v     ?   v
  rnd-1_family-       2605 CCCGCCCAGGGNCCCGGGGTTTGAGA-TGGGNTC-GTCCGCTTCCNGGAG 2652

  scaffold73|si       9329 GCATCCTGCATCCCTAACC-AGCCCACGTA-CGAACAGAAACGTCTTGTG 9376
                             i        ?  i i  -  v?  --  -   i  i  ? vi v  vv
  rnd-1_family-       2653 GCGTCCTGCATNCCCAGCCGAGANCA--TACCGAGCAAAANCTCCGTGAC 2700

  scaffold73|si       9377 GTGGCCCAACAGGTGGCTTTATCG--AAGCCCATGTGTCGACTGTCGTCG 9424
                            i      i  --iv   ii-   --i ?   i  ? i v? i      v
  rnd-1_family-       2701 GCGGCCCAGCA--CTGCTCC-TCGCCGANCCCGTGNGCCTNCCGTCGTCC 2747

  scaffold73|si       9425 ACGTAGACGGAGGTGTTGCTCGCTATTTTTCCGTCCTTTCTTCTCTTCGA 9474
                                ?   ?  ii  i   ?  ?  v v?     ? ?i vv?i   vi 
  rnd-1_family-       2748 ACGTANACGNAGACGTCGCTNGCNATGTGNCCGTCNTNCCGGNCCTTGAA 2797

  scaffold73|si       9475 TACCCAAGGGCGCTTGGGGTTGTATGACGGGTT-CCCTGGGAGATTCAAT 9523
                           ?     ?  ??? v      i   - v   v  -?  ?     i    i?
  rnd-1_family-       2798 NACCCANGGNNNCGTGGGGTCGTA-GTCGGCTTGNCCNGGGAGGTTCAGN 2846

  scaffold73|si       9524 TCGACGTGGTCCCACTGATACGTGTTGCTCGGGTCGAGTC--GGTCGCCC 9571
                           v    ?i ?     ?  iv ? v  ---     vvvi   --v   -   
  rnd-1_family-       2847 ACGACNCGNTCCCANTGGAANGGGT---TCGGGGGTGGTCCTTGTC-CCC 2892

  scaffold73|si       9572 ATG-GCCAGTTGTTTCCCTTTCACGCCCATCTGGATTGACCTCCCCGGCG 9620
                           i i-  ? v?  i  vv ?v ? ?vv    i     v  ? vviv   v 
  rnd-1_family-       2893 GTACGCNACNTGCTTGGCNATNANCACCATTTGGATGGANCGGTACGGGG 2942

  scaffold73|si       9621 AATCCGTCTGACCGAAGTAGTTTCGGCAAAAGCATTCCCAACACCACTTC 9670
                            i  ?vv v ?  v v ?    i   vvvv v ii   ---    i    
  rnd-1_family-       2943 AGTCNCGCAGNCCCATGNAGTTCCGGGTCCACCGCTCC---CACCGCTTC 2989

  scaffold73|si       9671 ---CTTTCTCGT-TCCCAGCC------TTCATCCGAGCGGATATGGGAGA 9710
                           --- vi  -   -        ------i  v   -     i vv     i
  rnd-1_family-       2990 GTGCGCTC-CGTCTCCCAGCCGGGGAACTCTTCC-AGCGGGTCGGGGAGG 3037

  scaffold73|si       9711 T----------GTCCACCCCTGCT-----AAC--------------TCTC 9731
                            ----------    v  v   i -----i  --------------i i 
  rnd-1_family-       3038 TGGTGGGGCAGGTCCTCCGCTGTTGTCCGGACGTGNGTGACGTCNACCCC 3087

  scaffold73|si       9732 GGAGGGAGGGGTGGA------------GGAGGAAGTTATAAAACATTTCC 9769
                              - v    ?i ? ------------   v      ?vii     i   
  rnd-1_family-       3088 GGA-GTAGGGNCGNAGCTGNTCCCCCAGGATGAAGTTNAGGAACATCTCC 3136

  scaffold73|si       9770 TGGTAGTCGCTGTCAGCTTGGAAAGTCCCCGGGTCGAGGGACCTGAGGAT 9819
                           ?v vv   ?v    v      v ivv?     ??vv   vv? v?  vii
  rnd-1_family-       3137 NCGACGTCNATGTCCGCTTGGTAGTANCCCGGNNGCAGGCTNCGNAGCGC 3186

  scaffold73|si       9820 GTCAGCC--ACGGTGGGAAGAGAGAAATGGAGCGCGAACAGGCTGTCGTT 9867
                             --   -- i ii   ?  ?vv   i  ?i ?          v?     
  rnd-1_family-       3187 GT--GCCGNATGACGGGNAGNCCGAAGTGNGGNGCGAACAGGCANTCGTT 3234

  scaffold73|si       9868 GAGACCACAGGACGTCCCGTTGAAGACAACTCGAATGTCTGACGTTCCCT 9917
                           ? ??  iv ?  ?         v ?  v ii  i i   ? ?vvii    
  rnd-1_family-       3235 NANNCCGGANGANGTCCCGTTGTANACCATCCGGACGTCNGNGTCCCCCT 3284

  scaffold73|si       9918 TGGGGACGTAAAAGTAGGGCACAAGGCTTTTAACCGTGCCC-GTTTCCAA 9966
                               ?     i  i - v  ii   vvi ?vi    -    - iv  v v
  rnd-1_family-       3285 TGGGNACGTAGAAAT-GTGCGTAAGCGCTNAGACCG-GCCCGGCGTCGAT 3332

  scaffold73|si       9967 GTATCTCTTGCGACGTAATTTTCCTATCTTCT--CAGTGACTAGGGCCCC 10014
                              i?? i vivv  v vi  v  ? ?     --   i-   -v ii   
  rnd-1_family-       3333 GTACNNCCTCTCCCGGACCTTGCCNANCTTCTGCCAGC-ACT-TGATCCC 3380

  scaffold73|si      10015 GTCCG-TGGCGTTTTTAGGAGGGGGCTGGGGGCGCCT-GTAGGGGGAGGG 10062
                               v-i  ?   i ----?    v   vv  v  i -  iiiiv ?   
  rnd-1_family-       3381 GTCCTCCGGNGTTCT----NGGGGCCTGCTGGGGCTTGGTGAAACGNGGG 3426

  scaffold73|si      10063 -GCTTTTGAGCCAGA-AGTGAGGTTGTCCGTCCCGGGCGTAAGAT-CGAA 10109
                           - ? ii vi ivi i-    i  i  ?  i        vi v vi-    
  rnd-1_family-       3427 AGNTCCTCGGTAGGGTAGTGGGGCTGNCCATCCCGGGCCCACGCCGCGAA 3476

  scaffold73|si      10110 AGATGCCCGGCCACCTCCAAAACAGGAGTCTCGACCCCCCTTCCCATTCC 10159
                           i  i -         v   i  v i?  ? ?   v    v ii   ?   
  rnd-1_family-       3477 GGACG-CCGGCCACCGCCAGAAGAANAGNCNCGAGCCCCGTCTCCANTCC 3525

  scaffold73|si      10160 CACCA 10164
                                
  rnd-1_family-       3526 CACCA 3530

Matrix = 20p45g.matrix
Kimura (with divCpGMod) = 29.61
Transitions / transversions = 0.92 (400/435)
Gap_init rate = 0.06 (201 / 3464), avg. gap size = 1.59 (320 / 201)


5429 22.51 3.67 6.46 scaffold73|size651028 10377 12555 (633234) rnd-5_family-1257#Unknown 194 2315 (0) m_b1185s001i11 181415

  scaffold73|si      10377 GGGTGACAGGGAGCCGACCTTCCTGGTCCATCCAAAAAGAATGGAGGGCC 10426
                             ?  iv?     v  ?v?iiv       ii      ?  ?i   --- ?
  rnd-5_family-        194 GGNTGGANGGGAGGCGNGNCCGCTGGTCCGCCCAAAANGANCGGA---CN 240

  scaffold73|si      10427 TT--CCTCTTCCACCAAGAGAGGGCGGCCTCTCGCCACCGATCCAGGGCC 10474
                           v --  v         v v         iivi     ?  i         
  rnd-5_family-        241 ATGACCGCTTCCACCACGCGAGGGCGGCTCGCCGCCANCGGTCCAGGGCC 290

  scaffold73|si      10475 GTGCGCCACGTAGGGACT---AGCGATGGGAAGGAAGAGGGTAGGAGGTC 10521
                             viv   --- vv i  ---     -   i  ?vi i       ?vv  
  rnd-5_family-        291 GTCTTCCA---ACCGGCTGAGAGCGA-GGGGAGNCGGGGGGTAGGNTTTC 336

  scaffold73|si      10522 AATGAACATCTTGTCCCAGAGTGCGTAGGGAATCTCGGCCCCATCGGCCT 10571
                           v?i        ?      ?  v   ?    i        vi i  ?    
  rnd-5_family-        337 CNCGAACATCTNGTCCCANAGGGCGNAGGGGATCTCGGCGTCGTCNGCCT 386

  scaffold73|si      10572 TTTGACCGTTGTTTTTCACAAGATCCCGGGAGGGGGGGT--GTGAGAGGG 10619
                               ?    i? vi  v    - i-----     ?vvv --     i   
  rnd-5_family-        387 TTTGNCCGTCNTGCTTGACAA-AC-----GAGGGNCCCTAGGTGAGGGGG 430

  scaffold73|si      10620 TCGGCGTGGCCTTTGCGTTTAAGAGTGACGGCGAGGGACTGGGGCCTGGA 10669
                           ---    v v? i  -  v ii iv  iv  vvi    --    vvi   
  rnd-5_family-        431 ---GCGTTGANTCTG-GTGTGGGGCTGGAGGACGGGGA--GGGGGACGGA 474

  scaffold73|si      10670 GTCGAGGGAGCATCGATCTTGCAGTGTTTGG------GGTCTTGGAGAGG 10713
                            ? - v iiv i - i     vi i i    ------     --  v v 
  rnd-5_family-        475 GNC-ACGAGTCGT-GGTCTTGGGGCGCTTGGAGGGGCGGTCT--GACACG 520

  scaffold73|si      10714 ACCAGGAGGCAAGGAAAGGGAGGGGCATTTGCGGGTCAAGCTCGCCTCCC 10763
                           ivv i v   iv  i     ----  i    -------i? i   -----
  rnd-5_family-        521 GGGAAGTGGCGTGGGAAGGG----GCGTTTG-------GNCCCGC----- 554

  scaffold73|si      10764 CACGATGAGAGGAGGAAGAAGTCGAAAAATAAGTGAACCCCCCCGGTAAA 10813
                           -----  i      i -------         v?            i   
  rnd-5_family-        555 -----TGGGAGGAGAA-------GAAAAATAATNGAACCCCCCCGGCAAA 592

  scaffold73|si      10814 TGAGTAGACAGAAGGAGGTCCCCTCCACAATAAAGGAGCTTTCCAGGCGG 10863
                            i ??   ?  i  ?     ?v ?  i vi ii    vi  ?        
  rnd-5_family-        593 TAANNAGANAGGAGNAGGTCNGCNCCGCTGTGGAGGATTTTNCCAGGCGG 642

  scaffold73|si      10864 --ACCGGAGCACAAAGAT--GGGAGGA---CATGGAGGGCGGACCG-GCG 10905
                           --      iv v ii i?--  i    --- vi     i-  ?   -   
  rnd-5_family-        643 NGACCGGAAAAGAGGGGNNAGGAAGGAGCCCCCGGAGGA-GGNCCGTGCG 691

  scaffold73|si      10906 AGACGCCAGATTGATGACCGAGATGGGGACGTCCCAT---GCCCCCGCTA 10952
                            ------  vii ?vi ?  -        v      i---  ?   --- 
  rnd-5_family-        692 A------AGTCCGNGAANCG-GATGGGGAGGTCCCACAGGGCNCCC---A 731

  scaffold73|si      10953 GTTCAGTCGGAGTGAGGCAACGCGAAACCCACTTAGTGGG-TGAGAACGC 11001
                            i  ii?v         vi?  ?viii       ?     -   i     
  rnd-5_family-        732 GCTCGANAGGAGTGAGGGGNCGNCGGGCCCACTTNGTGGGGTGAAAACGC 781

  scaffold73|si      11002 AGAGGGGCACAC-ACA----CCGGAGTGACGTCTTGGAGGTGGGAAGTAA 11046
                             --      i -  i----   iii? i    vi  ----     ?- i
  rnd-5_family-        782 AG--GGGCACGCGACGGNGGCCGAGANGGCGTCGCGG----GGGAAN-AG 824

  scaffold73|si      11047 ACCCCATGGGAGCAAGATCCCGCCTCGCGATGG-GTCCCAAGTG--GGAG 11093
                           i     ?  ?  v i  ----  --- v ?i  - iv  i ii --  i 
  rnd-5_family-        825 GCCCCANGGNAGGAGGA----GC---GAGNCGGAGCGCCGAACGCCGGGG 867

  scaffold73|si      11094 ---ACGGCA-TGCAAGAGA-GGGGTTGAGCAGGTGCTAGGGCAGAAGGAC 11138
                           ---i    i-    i   i-    --   ---------  iv  i?  i 
  rnd-5_family-        868 TTCGCGGCGGTGCAGGAGGTGGGG--GAG---------GGAGAGGNGGGC 906

  scaffold73|si      11139 CGCCTACCGTGCTGTCCAGGAGCCCAAGAAGGGGCCGCCACGGCTGTAGC 11188
                             vvvv viv           ?v  i  i ?   ?        i  ?  ?
  rnd-5_family-        907 CGGAGCCAAGGCTGTCCAGGANGCCGAGGANGGGNCGCCACGGTTGNAGN 956

  scaffold73|si      11189 GGGTAC--------TGGGGTGTCGAC-GAGGGGTGTTCGGGCAACGATGG 11229
                                 --------i  ? v vv i -    v   vv-    ? v -   
  rnd-5_family-        957 GGGTACGANGGGCACGGNGGGAGGGCCGAGGCGTGGG-GGGCNAAG-TGG 1004

  scaffold73|si      11230 GG--GGAGTAATAGTCCCATGTGAACGAACGAGTCAGTGGATCCTCCAAC 11277
                             --    v i? ??  v ivi vi  ??    v i     v  ?  ?  
  rnd-5_family-       1005 GGAGGGAGGAGNANNCCGACCCGCGCGNNCGAGGCGGTGGAGCCNCCNAC 1054

  scaffold73|si      11278 GCTGGGATGCGATAGGGTGACTGTGCGAAGGGACCATCCCATTGGGATGG 11327
                           v?i   i  v vv    v iiv v vii   vi   ?   -iv    v  
  rnd-5_family-       1055 CNCGGGGTGGGTGAGGGAGGTGGAGGAGAGGCGCCANCCC-CGGGGAGGG 1103

  scaffold73|si      11328 GGGATGTCCGATCTGAG-TTGGAGAAGAAGAGATGAGGAACGGCCCATCA 11376
                               i v-- ?? i   - i vv      ? vi  i  i    ?   ? i
  rnd-5_family-       1104 GGGACGG--GNNCCGAGGTCGTCGAAGAANACGTGGGGGACGGNCCANCG 1151

  scaffold73|si      11377 TGCCCAGTAAGGAGCAAAGGAAGAAGGAGGAATGCCCGAAACGTCGCCGA 11426
                           vv       v  -v i  v vv i   i  i v  i  ii v   vvi  
  rnd-5_family-       1152 GTCCCAGTACGG-TCGAATGCTGGAGGGGGGAGGCTCGGGAGGTCCGTGA 1200

  scaffold73|si      11427 GCAC--CAACGAGGGGAGCCGTTGTGGGTGGCTGTAACGGGGCCGACCCA 11474
                           iv  -- iv  i  i i  --   v      vv?iii        ?  vi
  rnd-5_family-       1201 AGACGACGTCGGGGAGGGC--TTGGGGGTGGAGNCGGCGGGGCCGNCCGG 1248

  scaffold73|si      11475 TCTTAATGACTGAGTTGTCCCAGAGAGGGGAGA--GCAACTCATAGAAAG 11522
                             v?i v ivv v ii        ii ??    --   i-  ii --   
  rnd-5_family-       1249 TCANGAAGGGGGCGCCGTCCCAGAAGGNNGAGAAGGCAG-TCGCA--AAG 1295

  scaffold73|si      11523 GCGAGGGGCGCGTT---CGTACGCGAATGACCTCGAAGCCCAACGCCGGG 11569
                            --   v iv v v---  ?     ? vvi v     i    i?  ?   
  rnd-5_family-       1296 G--AGGCGTCCCTGAGGCGNACGCGNAACGCGTCGAAACCCAGNGCNGGG 1343

  scaffold73|si      11570 GCGACAAACAACCACATGGAAGGTGACGATGCGCGT----ATTTCA-GCG 11614
                                i    i   ?i    ?  ---- ii      ---- ii  i-  v
  rnd-5_family-       1344 GCGACGAACAGCCANGTGGANGG----GGCGCGCGTCCTGACCTCGCGCC 1389

  scaffold73|si      11615 GACCCGA-CTCTGGGTCGAATTGGAATCATACCTGAGAGGACTCCGTTCA 11663
                            i     -    v --     v  ?  vvv?  i    v   ?     vi
  rnd-5_family-       1390 GGCCCGATCTCTCG--CGAATGGGNATGCGNCCCGAGACGACNCCGTTGG 1437

  scaffold73|si      11664 ACGAGCGATCCCTAGCTTGAAGAGGAAGATGGCCCAAGTGGAG------G 11707
                           iv vv  i vviv    - ? ??  vv ii     iv v v  ------ 
  rnd-5_family-       1438 GGGTTCGGTGGTGAGCT-GNANNGGTTGGCGGCCCGCGAGCAGCCGCGCG 1486

  scaffold73|si      11708 GAGGGAGGCCCCTCGTGAGCGATTGAATGATGAAGGGGTTCCGCCGGGG- 11756
                           ?       v  vv  - i   i------  v i    ------i     -
  rnd-5_family-       1487 NAGGGAGGGCCGGCG-GGGCGG------GAGGGAGGG------TCGGGGC 1523

  scaffold73|si      11757 GAGAGGGGAGTCAGGTGTTTTCGTCCTCGGCGGCCTTTTGACGGTTTCTG 11806
                              vvi      --  vi   --       --   vi   i -- ii i 
  rnd-5_family-       1524 GAGTCAGGAGTC--GTCCTTT--TCCTCGG--GCCGCTTGGC--TCCCCG 1565

  scaffold73|si      11807 GGAGGCCTACCGGCCGGGGCACCCCCTCCA-----TTCCCGGCTTGCGAG 11851
                           i i    ---   --   vii  v  i  i-----  vii   ?? ?   
  rnd-5_family-       1566 AGGGGCC---CGG--GGGCTGCCGCCCCCGGGGCCTTGTTGGCNNGNGAG 1610

  scaffold73|si      11852 AGGGCTTTATCAGCCATTGCCTTAGCTTGTTTGGCAATGGTCGAGACCTG 11901
                                i  i  i   i v     i     i     vii    iiii i  
  rnd-5_family-       1611 AGGGCCTTGTCGGCCGTGGCCTTGGCTTGCTTGGCCGCGGTCAGAGCTTG 1660

  scaffold73|si      11902 AGAGAGGGTAGCCAGTGCCT--ATGAGACTTTCTTCGTGAGATCATCTAT 11949
                           i    v  iiv v  ?v   --ii?  i vi i    --   v i? v i
  rnd-5_family-       1661 GGAGACGGCGTCGAGNCCCTCGGCNAGGCGCTTTTCG--AGAGCGNCGAC 1708

  scaffold73|si      11950 TGACTGGCGCGGGGCAGCGTTGCACCCTAGATAATCCAGCACCTTCGGCT 11999
                           v     vivv     i     ? i   i  i     ?  v     v    
  rnd-5_family-       1709 GGACTGCTTGGGGGCGGCGTTNCGCCCCAGGTAATCNAGGACCTTGGGCT 1758

  scaffold73|si      12000 GGACTTCAGGGTGACCCTCGAAGTCGTGGTCCTTGAAGGCCTTCATCACA 12049
                               i  i     ?                       ?        v  ?
  rnd-5_family-       1759 GGACCTCGGGGTGNCCCTCGAAGTCGTGGTCCTTGAANGCCTTCATGACN 1808

  scaffold73|si      12050 GAGTGATGTTGTATTGATGCCCAAAGGACGAGGGAGTTCAACGTGAAAGG 12099
                            v   i  i  ? iv ??     ?     ?        ? iv     i  
  rnd-5_family-       1809 GCGTGGTGCTGNACGGNNGCCCANAGGACNAGGGAGTTNAGGGTGAAGGG 1858

  scaffold73|si      12100 GTCCGACGAGGAGGCAGCTCGAGCACATGAAGACGCCTTCGAAAGCTCGG 12149
                              ?vv  v      i  ?  i  i  ? ??  v   ?i   ?      ?
  rnd-5_family-       1859 GTCNTCCGTGGAGGCGGCNCGGGCGCANGNNGAGGCCNCCGANAGCTCGN 1908

  scaffold73|si      12150 TGAAGAGGGCCTTGCTGAGGATCTTCGTGAGATCCCACACGGACTGTTGT 12199
                           i   ?   i  i  v??        ?     i        ?     i  i
  rnd-5_family-       1909 CGAANAGGACCCTGGNNAGGATCTTNGTGAGGTCCCACACNGACTGCTGC 1958

  scaffold73|si      12200 TGGTCCTTGGAAAAACAGGGCCCTCGAAAAGTGTTTATGAGGGTGCGTAG 12249
                             v       vi  i  v  ?     i  i     ?  ?     ?  ?  
  rnd-5_family-       1959 TGCTCCTTGGTGAAGCACGGNCCTCGGAAGGTGTTNATNAGGGTNCGNAG 2008

  scaffold73|si      12250 ATAAAAAGAAGAGGTCTTCCCGAACCACCTTTCCATGAAGAGGAAGGAGG 12299
                           i       ?i        vv          i        ?          
  rnd-5_family-       2009 GTAAAAAGNGGAGGTCTTGGCGAACCACCTCTCCATGAANAGGAAGGAGG 2058

  scaffold73|si      12300 TGGATAGCATTTCGAGGAAAACCATCGAAGCCATTGGGTATCCTTCGCAG 12349
                               i     i        i     v  ?     ?    iv  i     v
  rnd-5_family-       2059 TGGACAGCATCTCGAGGAAGACCATGGANGCCATNGGGTGGCCCTCGCAC 2108

  scaffold73|si      12350 GAGTTCTTGATAAGTTCCTCTAGCGTTGGGAGGATGGACTTGAAAGCCTC 12399
                            ?iv?      ?  ??    ?  ?  v   ? vi          i    v
  rnd-5_family-       2109 GNAGNCTTGATNAGNNCCTCNAGNGTGGGGNGCGTGGACTTGAAGGCCTG 2158

  scaffold73|si      12400 CATGGCCTGAGGGA-CAAGCCAGTGACCCCGTCCTGTTTGTCCCAGGCCG 12448
                           ? v   i  ?    -  i?  ? ?   ?                 ?  ?v
  rnd-5_family-       2159 NAGGGCTTGNGGGACCAGNCCNGNGACNCCGTCCTGTTTGTCCCANGCNT 2208

  scaffold73|si      12449 CAAAGGAGGACATGGCCAACATGGGGTCGGTGTTGCTGGGATCGTCGTTG 12498
                            i  ?  ?         iv   ?     v i    vv   i         
  rnd-5_family-       2209 CGAANGANGACATGGCCGTCATNGGGTCCGCGTTGGAGGGGTCGTCGTTG 2258

  scaffold73|si      12499 GACTCTTTG--GTTCCCTTCATGAGAAAGGAGGGAGTGCGCGACTTGAGG 12546
                            v   i   --   --   ? i?  vv    ?  i  ?          i 
  rnd-5_family-       2259 GCCTCCTTGCCGTT--CTTNACNAGCCAGGANGGGGTNCGCGACTTGAAG 2306

  scaffold73|si      12547 GAGGCTAGG 12555
                                i i 
  rnd-5_family-       2307 GAGGCCAAG 2315

Matrix = 20p45g.matrix
Kimura (with divCpGMod) = 24.41
Transitions / transversions = 1.31 (260/199)
Gap_init rate = 0.08 (170 / 2178), avg. gap size = 1.28 (217 / 170)


1317 19.36 1.05 1.05 scaffold73|size651028 12562 12848 (632941) rnd-1_family-1355#Unknown 1 287 (0) m_b1185s001i12 181416

  scaffold73|si      12562 GACTGGGCGGCGGTTTTTCCTGTCTTGTGCTGGGTAACTTCCTCCAAATA 12611
                                     v   i  i  i        i     i  i     v ii v
  rnd-1_family-          1 GACTGGGCGGAGGTCTTCCCCGTCTTGTGTTGGGTGACCTCCTCGAGGTT 50

  scaffold73|si      12612 GGACTCAGTCTCAGTTATGACATCGGTACCTAGCGACTGGAGAAGGGAAT 12661
                           ?  v  ??    i  v i   i   viv  i  ?        i     i 
  rnd-1_family-         51 NGAGTCNNTCTCGGTGACGACGTCGCCCCCCAGNGACTGGAGGAGGGAGT 100

  scaffold73|si      12662 TGAGCGTGTTCATACACTGGTAGATGGGTGTATTCCCATGTTGTGGACAA 12711
                            ?  v   v   ?            ?  vii?  v  v     v  i  i
  rnd-1_family-        101 TNAGGGTGGTCANACACTGGTAGATNGGGACNTTGCCTTGTTGGGGGCAG 150

  scaffold73|si      12712 TGCTTGGTTAAGAAGTCTTTGCAATCGTGAAGGTTCCTGAAGGTGAAGCC 12761
                               v   ? i      i     i  ?  i     ? vi   v   ?   
  rnd-1_family-        151 TGCTGGGTNAGGAAGTCCTTGCAGTCNTGGAGGTTNCGAAAGCTGANGCC 200

  scaffold73|si      12762 CCCGAAGGAGACTTCTACCCTTTTCTCCATAGCCGCCACGCTTGCCTTGA 12811
                                       i  i   i ii i  v ?i ?? v?   v ? -  i  
  rnd-1_family-        201 CCCGAAGGAGACCTCCACCTTCCTTTCGANGGNNGANACGGTNG-CTCGA 249

  scaffold73|si      12812 --GGATACTGAGCTCTGACGT-GAAGAGGGCGAGAGGAGT 12848
                           --   -i  ?  i  v  -  -         v  ?     
  rnd-1_family-        250 ACGGA-GCTNAGTTCGGA-GTGGAAGAGGGCCAGNGGAGT 287

Matrix = 20p45g.matrix
Kimura (with divCpGMod) = 22.28
Transitions / transversions = 1.62 (34/21)
Gap_init rate = 0.02 (5 / 286), avg. gap size = 1.20 (6 / 5)


4575 19.84 3.98 4.43 scaffold73|size651028 12898 14279 (631510) rnd-4_family-918#Unknown 45 1420 (3) m_b1185s001i13 181417

  scaffold73|si      12898 CGCTGGGCAAGGCTCTGTACCATGCCTAAGAGATCCAGCATTCAGCGACG 12947
                                 viv        ?     ?  v i   v        ? vv  ?  
  rnd-4_family-         45 CGCTGGCTCAGGCTCTGNACCATNCCGAGGAGCTCCAGCATNCCCCGNCG 94

  scaffold73|si      12948 GAGGTTGTCTTGGTCTCTTCGCAGACGAAAGACTTCGTC-TCGAAGTGCG 12996
                               ?i?        ? ?      i   i?  ?v  v  -?  ?  - ? 
  rnd-4_family-         95 GAGGNCNTCTTGGTCNCNTCGCAGGCGAGNGANGTCCTCCNCGNAG-GNG 143

  scaffold73|si      12997 GCTGCTGTGGGCGTGGAAAAAGAGACTACAGGCGACTTCCTGTCAAGCTT 13046
                           iii ?i ?v  v v vvi        vi ?  v i         v  ---
  rnd-4_family-        144 ATCGNCGNTGGAGGGCCGAAAGAGACGGCNGGGGGCTTCCTGTCCAG--- 190

  scaffold73|si      13047 TCTT--TGGAGATCCGTTA---CGTTATCTGAGTGGGCGACGA-GCCGTT 13090
                             i --i v  i? v vv ---v   ?-----     i ?   -v i ? 
  rnd-4_family-        191 TCCTGACGTAGGNCGGAGAGAGAGTTN-----GTGGGTGNCGACTCTGNT 235

  scaffold73|si      13091 CATCCATTGCTGCTAATTGACCTTGAAGAGAGTCAAAACAAGAGGCGAGG 13140
                            -  i v?    vv v   --  i vv     i-- ii i v??      
  rnd-4_family-        236 C-TCTAANGCTGAAATTTG--CTCGTCGAGAGC--AGGCGATNNGCGAGG 280

  scaffold73|si      13141 TTGGCGATGCCAACTCGCAAAGACGTTTGAGGGGAGTCGTCCGGCGCTTC 13190
                             ?v ? v   ?i    ? ii  ?  i  ?        ?  v  v  i  
  rnd-4_family-        281 TTNCCNAGGCCNGCTCGNAGGGANGTCTGNGGGGAGTCNTCGGGGGCCTC 330

  scaffold73|si      13191 TCCTACCACCGCTTCTAAAGTGTAGAGCCGAGCCTCGTCCTCCATCAATC 13240
                              i     ?  i  i i        v?  ?vvi          v  i  
  rnd-4_family-        331 TCCCACCACNGCCTCCAGAGTGTAGATNCGNTGTTCGTCCTCCAGCAGTC 380

  scaffold73|si      13241 TGTCTTCGAGGGCCGAC-AGAGCTCCGTATTGAGCCTTTTCAACGGATGA 13289
                                        -   -  ?       ?v  ivv   i v i    v i
  rnd-4_family-        381 TGTCTTCGAGGGC-GACGAGNGCTCCGTNGTGGCGCTTCTGAGCGGAGGG 429

  scaffold73|si      13290 GATGCCTTTAGTTGGGGTT-CTG--------GTGATTCGGGGCTTCTTTC 13330
                             v --  i  vv v i  - i -------- i   i           i 
  rnd-4_family-        430 GAGG--TTCAGGGGTGATTGCCGAGAGGACCGCGATCCGGGGCTTCTTCC 477

  scaffold73|si      13331 TCCCCGACTTCAATGAGTCCCCGAAAACATCCTCGTTGGCTGCCACCACA 13380
                               ?     ?  ?           ?  i           v  v  ? vi
  rnd-4_family-        478 TCCCNGACTTNAANGAGTCCCCGAANACGTCCTCGTTGGCGGCGACNAGG 527

  scaffold73|si      13381 GCATCAGCATCTTCTATGTCCCGCTTCAGAAAAGTAGGATC--TTG---- 13424
                             i  ?     ?  ?      -i   -------  vvvv  --   ----
  rnd-4_family-        528 GCGTCNGCATCNTCNATGTCC-ACTT-------GTCTTCTCCTTTGGTCA 569

  scaffold73|si      13425 ACGATAATTGTACATAGACATCTTGAAGAGGGCCGCCCAAGTATCAACCC 13474
                             viv i  ? v  ?i      iv   ?     v        i  ?  v 
  rnd-4_family-        570 ACTGGAGTTNTCCANGGACATCCGGAANAGGGCGGCCCAAGTGTCNACGC 619

  scaffold73|si      13475 CGGCTTGGTGGGCTTTGAACCTTTGAATGATGGGGCACGCATCCCCTACT 13524
                                  ?   v i                       ? vi  ?     i
  rnd-4_family-        620 CGGCTTGNTGGTCCTTGAACCTTTGAATGATGGGGCANGAGTCNCCTACC 669

  scaffold73|si      13525 TCGCCAGGGACGTGTGGGGAGCAATG--AACCGCATCAAGCCCAGCCCTG 13572
                           vv?  ?    - vv     -  i   --i         i ---       
  rnd-4_family-        670 GANCCNGGGA-GACTGGGG-GCGATGTGGACCGCATCAGG---AGCCCTG 714

  scaffold73|si      13573 GTGTATCGAATGAAATAAGCCCCTGATTCTTTGCCCGCGTCGAAGGCGTC 13622
                            ?   v  i     i  v  ?  vv??vvi   v ?           ? i
  rnd-4_family-        715 GNGTAGCGGATGAAGTACGCNCCGTNNGGCTTGGCNGCGTCGAAGGCNTT 764

  scaffold73|si      13623 CCAAGCTTTCTTCTTGTCGTGGGCTTTGATTTTGCAGAGATGCCGTGGCT 13672
                              i  i     vv  vi     vi    ivv?      -- ?  v    
  rnd-4_family-        765 CCAGGCCTTCTTGGTGGTGTGGGACTTGACGGNGCAGAG--GNCGGGGCT 812

  scaffold73|si      13673 TTATGCACATGCCAGACTCGTCTTTCCCTACCT-TCCCCCGCAAATGGAC 13721
                            v i         v        i     ?  ?i-   i            
  rnd-4_family-        813 TGACGCACATGCCCGACTCGTCCTTCCCNACNCGTCCTCCGCAAATGGAC 862

  scaffold73|si      13722 TCGGGGTTTCCATCAAACCTATACAAGTGACAGGCACCCACGCATGGAGG 13771
                             vvv ?    i  i  ? v ? ? i ivi     i  vi?v i?     
  rnd-4_family-        863 TCTTCGNTTCCGTCGAANCGANANAGGCCGCAGGCGCCAGNCCGNGGAGG 912

  scaffold73|si      13772 CTTCCTGGCTAAGAGCTCGAGGAGCCGGGCTCTT-TGAGGAAGAGAATCT 13820
                               i  vii v?          v iv       -  i  ---- iv   
  rnd-4_family-        913 CTTCTTGCTCATNAGCTCGAGGATCTCGGCTCTTCTGGGG----GGTTCT 958

  scaffold73|si      13821 --AACG---TCG-----GCGG-AGGAGGCAGAGGAGACCTCGACGCACGT 13859
                           --    ---   -----    -       i        i ----  v   
  rnd-4_family-        959 TGAACGAACTCGNGAGAGCGGGAGGAGGCGGAGGAGACTT----GCTCGT 1004

  scaffold73|si      13860 C----GAGTCGTGACAGGAG------CTGGAGGGCTCACCCCGGATGGGC 13899
                           i----    v i  -     ------ i     vvvv   ------   v
  rnd-4_family-       1005 TTTTGGAGTGGCGA-AGGAGGCGTTCCCGGAGGTGGGACC------GGGA 1047

  scaffold73|si      13900 GAGAAGC-CGAAGGCT--TTCGTAAGTCGTAGTCGTGAGGGTCTCCGAAG 13946
                              i   -   i   i--    -- --  v  vv i ---      i   
  rnd-4_family-       1048 GAGGAGCTCGAGGGCCGGTTCG--A--CGAAGAGGCG---GTCTCCAAAG 1090

  scaffold73|si      13947 AGGCCAATCTCGGGGTCGTCATCAACGGCCATAAGAGACCGGGAGAGGGA 13996
                           ---   -          viv   i        v  i     ?       v
  rnd-4_family-       1091 ---CCA-TCTCGGGGTCTCGATCGACGGCCATCAGGGACCGNGAGAGGGC 1136

  scaffold73|si      13997 GGACAAACGGCCGGTGATATGCTCCAGGTCATGAGAATCAGACAAC-GCC 14045
                              v iv  i       ii vv  v  vv?iv i i?  -    v -   
  rnd-4_family-       1137 GGAAAGTCGACCGGTGACGTCGTCAAGCGNGGGGGGNTC-GACACCCGCC 1185

  scaffold73|si      14046 CGCGTCGTAGGCGCCGGGCGCACCCCCCCG--GAAAAAACATCAGCAGCA 14093
                            i  v  ?   v vv   ?          v-- i       vv i  v  
  rnd-4_family-       1186 CACGACGNAGGAGAGGGGNGCACCCCCCCCCCGGAAAAACAGAAACATCA 1235

  scaffold73|si      14094 ACCGCAGGAGACACATTGACAAAAGACTCACCGTCCCGCGATGCGTGACT 14143
                             v     v  vv  iv?i?   i                ii   i   i
  rnd-4_family-       1236 ACAGCAGGCGAACCACGNGNAAAGGACTCACCGTCCCGCGGCGCGCGACC 1285

  scaffold73|si      14144 GGAGGAGGGAGAGGTCGATGGAGAGG-GAGGACGATCGCCCGTGATGGCG 14192
                             i           v   i ii    -    --  i v   vi       
  rnd-4_family-       1286 GGGGGAGGGAGAGGACGACGAGGAGGCGAGG--GACCTCCCCCGATGGCG 1333

  scaffold73|si      14193 GCGGCGAGGGCCGAGAAGTGTTGGGGCGTGAAGGCGGGGAAATCGTCAGA 14242
                                  ?            ?i i                 i     v  
  rnd-4_family-       1334 GCGGCGANGGCCGAGAAGTGNCGAGGCGTGAAGGCGGGGAAGTCGTCCGA 1383

  scaffold73|si      14243 CATGAGGCGCTGAGAACGTCGCAAGATCGGGAGGTGG 14279
                              vi             i    i          ?  
  rnd-4_family-       1384 CATCGGGCGCTGAGAACGCCGCAGGATCGGGAGGNGG 1420

Matrix = 20p45g.matrix
Kimura (with divCpGMod) = 21.15
Transitions / transversions = 0.96 (128/134)
Gap_init rate = 0.06 (84 / 1381), avg. gap size = 1.38 (116 / 84)


382 20.76 3.20 7.50 scaffold73|size651028 14293 14417 (631372) C rnd-5_family-1320#Unknown (380) 297 178 m_b1185s001i14 181413

  scaffold73|si      14293 AAGAAAAAGCTCG-CCTACTAGGTCGTCCAATGGGACGGCTGATCAGACC 14341
                             v     ii   -      -  ? v v i   iv            i  
C rnd-5_family-        297 AACAAAAAATTCGTCCTACT-GGNCCTGCGATGATACGGCTGATCAGGCC 249

  scaffold73|si      14342 CCAGCCAAAGAAGGAGGTTTCGACGATTTGCCCCTCAGATGTGAAAATGG 14391
                             i i   i     -v i    i  --?   i  i---   v?i   v  
C rnd-5_family-        248 CCGGTCAAGGAAGG-CGCTTCGGCG--NTGCTCCC---ATGGNGAAAAGG 205

  scaffold73|si      14392 TTT---CCTGCGGTTGGTGCAATTTATGA 14417
                              ---  ii i    i  --        
C rnd-5_family-        204 TTTCACCCCACAGTTGATG--ATTTATGA 178

Matrix = 20p45g.matrix
Kimura (with divCpGMod) = 23.40
Transitions / transversions = 2.43 (17/7)
Gap_init rate = 0.09 (11 / 124), avg. gap size = 1.18 (13 / 11)

389 22.18 6.83 10.82 scaffold73|size651028 14320 14597 (631192) C rnd-1_family-1267#Unknown (22) 268 1 m_b1185s001i15 181413

  scaffold73|si      14320 CAATGGGACGGCTGATCAGACCCCAGCCAAAGAAGGAGGTTTCGAC-GAT 14368
                            i    v   i        ii    i    i  ---  v?      -  i
C rnd-1_family-        268 CGATGGTACGACTGATCAGGTCCCAACCAAGGA---AGTNTTCGACGGAC 222

  scaffold73|si      14369 TTGCCCCTCAGATGTGAAAATGGTTTCCTGCGGTTGGTG-CAATTTATGA 14417
                            vii    --- i-    vi    ivv i  ?       -ii v  i   
C rnd-1_family-        221 TAATCCCT---AC-TGAACGTGGTCGACCGCNGTTGGTGTTGAGTTGTGA 176

  scaffold73|si      14418 GAGGTGC----GCGGCA-CCTCTCA--TCGCGGTTCTCTTAGGGGAAACC 14460
                            ii    ---- i    -    vv --  -     i??vi v v -- i 
C rnd-1_family-        175 GGAGTGCCGGGGTGGCATCCTCGGAGCTC-CGGTTTNNACACGTG--ATC 129

  scaffold73|si      14461 AT--TTTGTTCTTGCGGTACGTGCGTGGAGAGAATCTTCCCGGATC--CT 14506
                            v--     v  i    ? vi v  i   -   -----i     v --  
C rnd-1_family-        128 AGTATTTGTACTCGCGGNAGATCCGCGGA-AGA-----TCCGGAACGNCT 85

  scaffold73|si      14507 T--GATGGCTCCGTGAGAATCTTCGGCACTTTCT--ACTCCGACTGTATC 14552
                            -- v?  v  ivi v  v    ? i   i    --  v  --  ---  
C rnd-1_family-         84 TCCGCNGGATCTTCGTGACTCTTNGACACCTTCTTGACACC--CT---TC 40

  scaffold73|si      14553 T--CATCCTTGGTATCCGTCTGACACCATCTTTGCATGTGGCTCGAA 14597
                            --    -----      ---              v  v        
C rnd-1_family-         39 TGACATC-----TATCCG---GACACCATCTTTGCTTGGGGCTCGAA 1

Matrix = 20p45g.matrix
Kimura (with divCpGMod) = 23.56
Transitions / transversions = 1.20 (30/25)
Gap_init rate = 0.14 (39 / 277), avg. gap size = 1.23 (48 / 39)


574 13.98 0.00 0.00 scaffold73|size651028 14509 14601 (631188) rnd-1_family-1358#Unknown 1 93 (0) m_b1185s001i16 181418

  scaffold73|si      14509 ATGGCTCCGTGAGAATCTTCGGCACTTTCTACTCCGACTGTATCTCATCC 14558
                               i   vi v      i                      vv i v   
  rnd-1_family-          1 ATGGTTCCTCGCGAATCTCCGGCACTTTCTACTCCGACTGTTACCCTTCC 50

  scaffold73|si      14559 TTGGTATCCGTCTGACACCATCTTTGCATGTGGCTCGAATCGG 14601
                              ?i   i i                ?  ?        v   
  rnd-1_family-         51 TTGNCATCTGCCTGACACCATCTTTGCNTGNGGCTCGAAACGG 93

Matrix = 20p45g.matrix
Kimura (with divCpGMod) = 14.87
Transitions / transversions = 1.17 (7/6)
Gap_init rate = 0.00 (0 / 92), avg. gap size = 0.0 (0 / 0)


6224 1.24 0.40 3.82 scaffold73|size651028 14716 15473 (630316) genome_3_16974#DNA/hAT-Tag1 1 733 (0) m_b1185s001i17 181419

  scaffold73|si      14716 GAGGTTGAGGGAAACGAACAATTGAGTGTGTGTGCTGTAGGTGCTGCTCG 14765
                                          v                                  
  genome_3_1697          1 GAGGTTGAGGGAAACTAACAATTGAGTGTGTGTGCTGTAGGTGCTGCTCG 50

  scaffold73|si      14766 TTTTTATAATATGGTGTACGGTAC---CATACCTAACAACAACACCATGC 14812
                                   ---             ---                       
  genome_3_1697         51 TTTTTATA---TGGTGTACGGTACAACCATACCTAACAACAACACCATGC 97

  scaffold73|si      14813 TATACTTATTATTTTTGCAATCACGCGAGAAATGAAAATGACGTAGTAGA 14862
                                 -                                           
  genome_3_1697         98 TATACT-ATTATTTTTGCAATCACGCGAGAAATGAAAATGACGTAGTAGA 146

  scaffold73|si      14863 GGCAATATAAAGCAGTACCAGATACTATTGGCGACAAGCTGTCAAAAATA 14912
                                                                             
  genome_3_1697        147 GGCAATATAAAGCAGTACCAGATACTATTGGCGACAAGCTGTCAAAAATA 196

  scaffold73|si      14913 ACTCTTCGGAAAATAGGCTATTTTAAACAAATAAGCTATTTTTGAGAAAT 14962
                                    i                                        
  genome_3_1697        197 ACTCTTCGGGAAATAGGCTATTTTAAACAAATAAGCTATTTTTGAGAAAT 246

  scaffold73|si      14963 CGGCTATGCTCGAGAAATAGCCTATTTTCGAAATTCGAAAATCGCCTATT 15012
                                                                             
  genome_3_1697        247 CGGCTATGCTCGAGAAATAGCCTATTTTCGAAATTCGAAAATCGCCTATT 296

  scaffold73|si      15013 TCTCGCAGATAGCCTTTATCTCGAAAATAGCTTATTTCTCGAAAATAGCA 15062
                                          v               i                  
  genome_3_1697        297 TCTCGCAGATAGCCTATATCTCGAAAATAGCCTATTTCTCGAAAATAGCA 346

  scaffold73|si      15063 GCACTAGTTACGTAGGAATAGTAATTTGTTCAGTAGAGCTCGAAAATAGC 15112
                                                        v                    
  genome_3_1697        347 GCACTAGTTACGTAGGAATAGTAATTTGTGCAGTAGAGCTCGAAAATAGC 396

  scaffold73|si      15113 CTATTTCTCGAAAATAGCCTATTTCTCGAAAATAGCTTATTTCTCGAAAA 15162
                                                                             
  genome_3_1697        397 CTATTTCTCGAAAATAGCCTATTTCTCGAAAATAGCTTATTTCTCGAAAA 446

  scaffold73|si      15163 TAGGCTATTTAATAAGCTATTTTCGAGAAATAAGCTATTTTCGAGAAATA 15212
                                                                             
  genome_3_1697        447 TAGGCTATTTAATAAGCTATTTTCGAGAAATAAGCTATTTTCGAGAAATA 496

  scaffold73|si      15213 AGCTATATTGTAGGCTATATTATAGCGTATAATATAGCCTATATTATAGG 15262
                                    i    ------------------------            
  genome_3_1697        497 AGCTATATTATAGG------------------------CTATATTATAGG 522

  scaffold73|si      15263 CTATATTATAGGCTATATTATACGCTATAATTGGCTTATATAAAAATTAT 15312
                                                                             
  genome_3_1697        523 CTATATTATAGGCTATATTATACGCTATAATTGGCTTATATAAAAATTAT 572

  scaffold73|si      15313 TGAAAATTTCACTCCTGCACGAATCGCACGCCTCCTAACAAGACACATCA 15362
                                                        i                    
  genome_3_1697        573 TGAAAATTTCACTCCTGCACGAATCGCACACCTCCTAACAAGACACATCA 622

  scaffold73|si      15363 TTTTCTACGCTTTTATTGTGAAGTGTAGGTAAAAAATGTTCATGCTTCCT 15412
                                                                             
  genome_3_1697        623 TTTTCTACGCTTTTATTGTGAAGTGTAGGTAAAAAATGTTCATGCTTCCT 672

  scaffold73|si      15413 CCTCTAAAACAAAACAAATTTTTCGTGTTTATTTCTTTATACCACTGTTT 15462
                                                                   vi        
  genome_3_1697        673 CCTCTAAAACAAAACAAATTTTTCGTGTTTATTTCTTTATTTCACTGTTT 722

  scaffold73|si      15463 CCCTCAACCTC 15473
                                      
  genome_3_1697        723 CCCTCAACCTC 733

Matrix = 20p45g.matrix
Kimura (with divCpGMod) = 1.24
Transitions / transversions = 1.25 (5/4)
Gap_init rate = 0.04 (29 / 757), avg. gap size = 1.07 (31 / 29)


2962 10.88 0.00 0.68 scaffold73|size651028 20374 20817 (624972) rnd-1_family-763#Unknown 1 441 (0) m_b1185s001i18 181420

  scaffold73|si      20374 GAGGGCAGGATGACATCATGTCCAAGCTCAATTCATGTACGCCACATGTA 20423
                                     i   i   ?i  v       iv     i        ?   
  rnd-1_family-          1 GAGGGCAGGACGACGTCANATCAAAGCTCAGATCATGCACGCCACANGTA 50

  scaffold73|si      20424 TCGCCAAGAGTTTCAGCAGAGACCACCTCGCCTTCCTCGTTCAACAGCGA 20473
                                         i                 ?     i        ?  
  rnd-1_family-         51 TCGCCAAGAGTTTCGGCAGAGACCACCTCGCCNTCCTCATTCAACAGNGA 100

  scaffold73|si      20474 GAGCACTGCTCCTGACAACCTACAGAGGCATCTTTCTGGATCACTGGCAT 20523
                                    ?i ?     ? v         ? iv ii          ?v 
  rnd-1_family-        101 GAGCACTGCNTCNGACAANCGACAGAGGCANCCATTCGGATCACTGGNTT 150

  scaffold73|si      20524 CACCGCACCAACGGTTTTTTATCATGACGGACTTCAACGACGATGTACTC 20573
                                     i     iv ?   i ?             iv         
  rnd-1_family-        151 CACCGCACCAGCGGTTCATNATCGTNACGGACTTCAACGGAGATGTACTC 200

  scaffold73|si      20574 CCGAGATCGACCTCCCAAGAGGAATTGGCATCATCGGTTTGTGAAAATGT 20623
                             ?              vv ? v               v  i        
  rnd-1_family-        201 CCNAGATCGACCTCCCACCANGCATTGGCATCATCGGTGTGCGAAAATGT 250

  scaffold73|si      20624 TGTTATGTCGCCGTCCACTGCAAAAGAAGCAGAGTTAGTTCCACGCGTCG 20673
                           i  iii      i  ?      ??   v     ?        iv ?  ? 
  rnd-1_family-        251 CGTCGCGTCGCCATCNACTGCANNAGATGCAGANTTAGTTCCGAGNGTNG 300

  scaffold73|si      20674 AAGACTGGCTTGCAGTCTTATTCAGAGCAATATTGACATTATCTGACGAT 20723
                            ?      ?    i     i i   ?    ii  ?  --- i ?     ?
  rnd-1_family-        301 ANGACTGGNTTGCGGTCTTGTCCAGNGCAACGTTNAC---ACCNGACGAN 347

  scaffold73|si      20724 AAGATTTGCAATTCAAACATTTGGATTAGCTCTCCTGTTGTAGAGTCAAT 20773
                               i   ? ?               ?v       ?     ?  v  i  
  rnd-1_family-        348 AAGACTTGNANTTCAAACATTTGGATNTGCTCTCCNGTTGTNGACTCGAT 397

  scaffold73|si      20774 CTTCACTTTTTGAGCTTCGGGGTAACAGGAGGCCAACGAACGCG 20817
                              ?      i    ?     i  i                   
  rnd-1_family-        398 CTTNACTTTTCGAGCNTCGGGATAGCAGGAGGCCAACGAACGCG 441

Matrix = 20p45g.matrix
Kimura (with divCpGMod) = 9.18
Transitions / transversions = 2.20 (33/15)
Gap_init rate = 0.01 (3 / 443), avg. gap size = 1.00 (3 / 3)


14 16.41 2.94 0.00 scaffold73|size651028 20940 20973 (624816) (TGTGTT)n#Simple_repeat 1 35 (0) m_b1185s252i0 181421

  scaffold73|si      20940 TGTGTTTGTATTTTTG-TTCTTTGTGTGTTTGTGT 20973
                                    i   v  -  v v v           
  (TGTGTT)n#Sim          1 TGTGTTTGTGTTTGTGTTTGTGTTTGTGTTTGTGT 35

Matrix = Unknown
Transitions / transversions = 0.25 (1/4)
Gap_init rate = 0.03 (1 / 33), avg. gap size = 1.00 (1 / 1)


2665 13.83 0.00 0.68 scaffold73|size651028 21662 22105 (623684) rnd-1_family-763#Unknown 1 441 (0) m_b1185s001i19 181422

  scaffold73|si      21662 GAGGGCAGGATGACATCATATCCAAGCTCAAATCATGCACGCCACATGTA 21711
                                     i   i   ?   v       i               ?   
  rnd-1_family-          1 GAGGGCAGGACGACGTCANATCAAAGCTCAGATCATGCACGCCACANGTA 50

  scaffold73|si      21712 TTGCCAATAGCTTCACCAGAGACCACCTCTCCTTCCTCATTGAACAGCGA 21761
                            i     v  i   iv             v  ?        v     ?  
  rnd-1_family-         51 TCGCCAAGAGTTTCGGCAGAGACCACCTCGCCNTCCTCATTCAACAGNGA 100

  scaffold73|si      21762 GAGCATTGCTCCAGACAACCTACAAAGGCATCCTTCTGGATCACTGGCTT 21811
                                i   ?i ?     ? v   i     ?  v ii          ?  
  rnd-1_family-        101 GAGCACTGCNTCNGACAANCGACAGAGGCANCCATTCGGATCACTGGNTT 150

  scaffold73|si      21812 CACCGCACCAATGGTTTTTTATCATGACGGATTTCACCGACAATGTACTC 21861
                                     ii    iv ?   i ?     i    v  ivi        
  rnd-1_family-        151 CACCGCACCAGCGGTTCATNATCGTNACGGACTTCAACGGAGATGTACTC 200

  scaffold73|si      21862 CCGAGATCGACCTCCCAAGACGACTTCACATCATCGGTTTGCGAAAATGT 21911
                             ?              vv ? vv  vi          v           
  rnd-1_family-        201 CCNAGATCGACCTCCCACCANGCATTGGCATCATCGGTGTGCGAAAATGT 250

  scaffold73|si      21912 TGTTAGGTCGCCGTCCACTGCAGAAGAAGCAGAATTAGTTCCACGCGTCG 21961
                           i  iiv      i  ?      ??   v     ?        iv ?  ? 
  rnd-1_family-        251 CGTCGCGTCGCCATCNACTGCANNAGATGCAGANTTAGTTCCGAGNGTNG 300

  scaffold73|si      21962 AAGACTGGCTTGCAGACTTATTCAGAGCAACATTGACATTATCGGACGAT 22011
                            ?      ?    i v   i i   ?     i  ?  --- i ?     ?
  rnd-1_family-        301 ANGACTGGNTTGCGGTCTTGTCCAGNGCAACGTTNAC---ACCNGACGAN 347

  scaffold73|si      22012 AAGATTTGCAACTCAAACATTTGGATTAGCTCTCCTGTTGTAGAGTCAAT 22061
                               i   ? ?i              ?v       ?     ?  v  i  
  rnd-1_family-        348 AAGACTTGNANTTCAAACATTTGGATNTGCTCTCCNGTTGTNGACTCGAT 397

  scaffold73|si      22062 CCTCACTTTTCGAGCTTCAGGGAAACAGGAGCCCAATGAACGCG 22105
                            i ?           ?  i  iv i      v    i       
  rnd-1_family-        398 CTTNACTTTTCGAGCNTCGGGATAGCAGGAGGCCAACGAACGCG 441

Matrix = 20p45g.matrix
Kimura (with divCpGMod) = 12.62
Transitions / transversions = 1.54 (37/24)
Gap_init rate = 0.01 (3 / 443), avg. gap size = 1.00 (3 / 3)


16 27.99 0.00 0.00 scaffold73|size651028 22221 22263 (623526) (TG)n#Simple_repeat 1 43 (0) m_b1185s252i1 181423

  scaffold73|si      22221 TGTGTGTGTTTGTATTTTTGTTTCTCTGTGTGAATGTGTGAGT 22263
                                    v   i v v   v v v      vi      v  
  (TG)n#Simple_          1 TGTGTGTGTGTGTGTGTGTGTGTGTGTGTGTGTGTGTGTGTGT 43

Matrix = Unknown
Transitions / transversions = 0.25 (2/8)
Gap_init rate = 0.00 (0 / 42), avg. gap size = 0.0 (0 / 0)


286 24.11 6.25 0.00 scaffold73|size651028 23691 23802 (621987) C genome_1_8676#DNA (33) 234 116 m_b1185s001i20 181424

  scaffold73|si      23691 CCAAAACCCAAAAAA-ATT----TTACAAAAAAAATAAAAATTCCCAAAA 23735
                                    vv    -   ---- i   iv  vv  iiv       v  i
C genome_1_8676        234 CCAAAACCCCCAAAATATTACTGTCACAGTAATCATGGTAATTCCCCAAG 185

  scaffold73|si      23736 A--TACTTTGTTTTTCTCCTTTATATGGCAGAAGAAGTCTCATTGATTTC 23783
                            --    v i v  i i vv v  v v    i  i             v 
C genome_1_8676        184 AATTACTGTATATTCCCCAGTAATTTTGCAGGAGGAGTCTCATTGATTAC 135

  scaffold73|si      23784 CTGAACCCCAACCCTAAAT 23802
                            iv                
C genome_1_8676        134 CCTAACCCCAACCCTAAAT 116

Matrix = 20p45g.matrix
Kimura (with divCpGMod) = 29.13
Transitions / transversions = 0.69 (11/16)
Gap_init rate = 0.03 (3 / 111), avg. gap size = 2.33 (7 / 3)


20573 8.90 1.61 1.05 scaffold73|size651028 23802 26728 (619061) C scaffold170|size558746_(dbseq-nr_246)_[277812,288266]#LTR/Gypsy (5828) 4627 1685 m_b1185s001i21 181425

  scaffold73|si      23802 TCACTGCAAACGAAAAACACCGGTAACCTCCCCGTACACTCGAAGTGTAC 23851
                                      i                               -      
C scaffold170|s       4627 TCACTGCAAACAAAAAACACCGGTAACCTCCCCGTACACTCGA-GTGTAC 4579

  scaffold73|si      23852 -GGGAGGTTACCGGAGCCCCCGGAATGGTATCTTCCGGTAACCTCCCCGT 23900
                           -                                             vv  
C scaffold170|s       4578 AGGGAGGTTACCGGAGCCCCCGGAATGGTATCTTCCGGTAACCTCCGGGT 4529

  scaffold73|si      23901 ACACTTCTGTAACCCTCCGGTAAACTAGTGTACGGGAGGGTTACCGGAGT 23950
                                                                             
C scaffold170|s       4528 ACACTTCTGTAACCCTCCGGTAAACTAGTGTACGGGAGGGTTACCGGAGT 4479

  scaffold73|si      23951 CTACCGGGAGGTTACCGGAAATTTGAGACCAAGAGGAGCTTTTCGATTT- 23999
                                                                     iv     -
C scaffold170|s       4478 CTACCGGGAGGTTACCGGAAATTTGAGACCAAGAGGAGCTTTCAGATTTA 4429

  scaffold73|si      24000 TTTCTACGTACGATAGGAATTGGTACTTTTTTACAGGAAAACAGACTTCT 24049
                                                                             
C scaffold170|s       4428 TTTCTACGTACGATAGGAATTGGTACTTTTTTACAGGAAAACAGACTTCT 4379

  scaffold73|si      24050 CAGTAAGTCTTAGAATCGATATCAATCTAATTAGTGGCTATAACTGCATT 24099
                                            i                                
C scaffold170|s       4378 CAGTAAGTCTTAGAATCAATATCAATCTAATTAGTGGCTATAACTGCATT 4329

  scaffold73|si      24100 ACTTAGTAGCTAAAAAAATGTTTACCGGTGGCATACCGGAAGTGTACAGG 24149
                                     i                                   ii  
C scaffold170|s       4328 ACTTAGTAGCCAAAAAAATGTTTACCGGTGGCATACCGGAAGTGTATGGG 4279

  scaffold73|si      24150 AGGGTAACCGGAAGTGTACAGGAGGGTAACCGGAAGGTTACGGGAAGGCT 24199
                                              i                              
C scaffold170|s       4278 AGGGTAACCGGAAGTGTACGGGAGGGTAACCGGAAGGTTACGGGAAGGCT 4229

  scaffold73|si      24200 ACCGGAGAGTACCGGAGGGTTACCGGAGCATACAGGAGGGCTACCGGAAC 24249
                             i                              v                
C scaffold170|s       4228 ACTGGAGAGTACCGGAGGGTTACCGGAGCATACCGGAGGGCTACCGGAAC 4179

  scaffold73|si      24250 ATTACAGGAGGGTTACCGGGAGG-----------TGGGACTACAATAATA 24288
                           i                i     ----------- v              
C scaffold170|s       4178 GTTACAGGAGGGTTACCAGGAGGGCTACCTACTGTTGGACTACAATAATA 4129

  scaffold73|si      24289 GAGTATGTGTAATTTGTCTCCACTAATACAATTAAACATACTACATTAAC 24338
                                          i            i                     
C scaffold170|s       4128 GAGTATGTGTAATTTATCTCCACTAATATAATTAAACATACTACATTAAC 4079

  scaffold73|si      24339 ATATTTAGGGGGCCCGCCCAACTCATCGCCCACCAAAAGGACACAGGTGC 24388
                                 vi              v                           
C scaffold170|s       4078 ATATTTTAGGGGCCCGCCCAACACATCGCCCACCAAAAGGACACAGGTGC 4029

  scaffold73|si      24389 CAAAATTTCAGCCCCAAGCTGCTCCAAGATGAAAAACGATACTGTGGACA 24438
                                                  i             i            
C scaffold170|s       4028 CAAAATTTCAGCCCCAAGCTGCTTCAAGATGAAAAACAATACTGTGGACA 3979

  scaffold73|si      24439 ATAATATCACCAAGGCAGAAGAAAATTAATTATTTAATTGAAACTAAGCT 24488
                              v           i     i           v         i      
C scaffold170|s       3978 ATATTATCACCAAGGTAGAAGGAAATTAATTATATAATTGAAATTAAGCT 3929

  scaffold73|si      24489 GATATGAAAACAATTGAAATATAGGATGACTTCAATAACTCACCATAAAA 24538
                             v ii v      i v   i   vv                      i 
C scaffold170|s       3928 GAAACAATAACAATCGTAATGTAGTTTGACTTCAATAACTCACCATAAGA 3879

  scaffold73|si      24539 ATTTACATGCCTCTGCAAACCGTTGTCGGCAACACGGCGGTGCA-GGCG- 24586
                                           vi v      i        i        -    -
C scaffold170|s       3878 ATTTACATGCCTCTGCTGAACGTTGTTGGCAACACAGCGGTGCAAGGCGG 3829

  scaffold73|si      24587 AATGCCAAACTCAGTCTGTGGACTGAGTTTCG-CTGTTCC-GTGCCCGGC 24634
                                                           -       -i    i   
C scaffold170|s       3828 AATGCCAAACTCAGTCTGTGGACTGAGTTTCGGCTGTTCCCATGCCTGGC 3779

  scaffold73|si      24635 CTGAAATAAAATAATTTAAAATTAGATGTAGTCAAGACATGTGTAGAAAT 24684
                                           v                      v     i    
C scaffold170|s       3778 CTGAAATAAAATAATTGAAAATTAGATGTAGTCAAGACAAGTGTAAAAAT 3729

  scaffold73|si      24685 AATTGTATTCTATTCAACTCACCTCTGTTAATATACCCGCCGCTGCCAAA 24734
                                     i  v            i         i             
C scaffold170|s       3728 AATTGTATTCCATGCAACTCACCTCTATTAATATACTCGCCGCTGCCAAA 3679

  scaffold73|si      24735 TAGTGTTGGCAACATGGCGGTGCAAAGCGAA-TCCAAAACTCAGTCTGTG 24783
                             vi          i                -   v              
C scaffold170|s       3678 TATCGTTGGCAACACGGCGGTGCAAAGCGAAATCCCAAACTCAGTCTGTG 3629

  scaffold73|si      24784 GACTGAGTTTTGGGGATTTCAAAACTGGGCCTGTAACTATTTAATTGAAA 24833
                            i         v        vi                v           
C scaffold170|s       3628 GGCTGAGTTTTCGGGATTTCTGAACTGGGCCTGTAACTTTTTAATTGAAA 3579

  scaffold73|si      24834 AATTAAA-ATATGTTGAGTATAATAGGGTCAAAAATGATGAGTTAATCAA 24882
                             --   -  i                  v     -        vi v  
C scaffold170|s       3578 AA--AAACATGTGTTGAGTATAATAGGGTGAAAAA-GATGAGTTCGTGAA 3532

  scaffold73|si      24883 AACTCACGCCCAAAATATACCCACCGCTGCCAATTGTTGTTGGCAACAAG 24932
                                  v             ii  i            v         vi
C scaffold170|s       3531 AACTCACCCCCAAAATATACCTGCCACTGCCAATTGTTCTTGGCAACACA 3482

  scaffold73|si      24933 GCGGTCCAAGGCGGAATGCCAAACTCAGTCTGTGGACTGAGTTTC-GCGA 24981
                                  i            v                        -    
C scaffold170|s       3481 GCGGTCCGAGGCGGAATGCCTAACTCAGTCTGTGGACTGAGTTTCAGCGA 3432

  scaffold73|si      24982 TTTCGCCAGTACACCTGTAACTAGTTAATTGGAAAAAA-TGGACGAGTGG 25030
                                      v           i       i      - vi  ivi  v
C scaffold170|s       3431 TTTCGCCAGTAGACCTGTAACTAATTAATTGAAAAAAAATTAACACATGT 3382

  scaffold73|si      25031 TGAGTAAAATAGTGTGTAAAATGGTGAGTTCATCACAACTCACCCCCAAA 25080
                                 v     v   v    - i         v v              
C scaffold170|s       3381 TGAGTATAATAGGGTGAAAAA-GATGAGTTCATGAAAACTCACCCCCAAA 3333

  scaffold73|si      25081 ATATACCCGCCGCTGCCAATTGTTGTTGGCAACATGGCGGTCCAAGGCG- 25129
                                                   v         i          v   -
C scaffold170|s       3332 ATATACCCGCCGCTGCCAATTGTTCTTGGCAACACGGCGGTCCAATGCGG 3283

  scaffold73|si      25130 AATGCCAAACTCAGTCTGTGGACTGAGTTTCG-CGATTTCGCCAGTACAC 25178
                                 v                         -      i       v  
C scaffold170|s       3282 AATGCCTAACTCAGTCTGTGGACTGAGTTTCGGCGATTTTGCCAGTAGAC 3233

  scaffold73|si      25179 CTGTAACTAGTTAATTGGAAAAAATTGGACGTGTGGTGAGTAAAATAGTG 25228
                                    i       i        i-  i    v      v       
C scaffold170|s       3232 CTGTAACTAATTAATTGAAAAAAATTA-ACATGTGTTGAGTACAATAGTG 3184

  scaffold73|si      25229 C-AAAAATGGTGAGTTCATCACAACTCACCCCCAAAATATACCCGCCGCT 25277
                           i-     v i   v     v vv                    v   i  
C scaffold170|s       3183 TGAAAAAAGATGATTTCATGAATACTCACCCCCAAAATATACCGGCCACT 3134

  scaffold73|si      25278 GCCAATTGTTGTTGGCAACACGGCGGTCCAAGGCGGAATGCCAAACTCAG 25327
                                     v    i    i    i        i       v       
C scaffold170|s       3133 GCCAATTGTTCTTGGTAACATGGCGATCCAAGGCAGAATGCCTAACTCAG 3084

  scaffold73|si      25328 TCTGTGGACTGAGTTTCG-CGATTTTGCTGGCAGGCCTTCAACTAATTAA 25376
                                             -      i viv i  i   vi     v    
C scaffold170|s       3083 TCTGTGGACTGAGTTTCGGCGATTTCGACCGTAGACCTGTAACTATTTAA 3034

  scaffold73|si      25377 TTGGAAAAAATTGGGCATGTGGTGAGTATTATAGTGCATAAAATGGTGAG 25426
                              i   vi    i-              vi i   i v  v   iv   
C scaffold170|s       3033 TTGAAAATGATTGA-CATGTGGTGAGTATAGTGGTGTAGAACATGAAGAG 2985

  scaffold73|si      25427 TTCATCACAACTCACCCCCAAAATATACCCGCCGCTGCCAATTGTTGTTG 25476
                             ivvv i v  i       v        v  i             v   
C scaffold170|s       2984 TTTTAAATATCTTACCCCCACAATATACCGGCTGCTGCCAATTGTTCTTG 2935

  scaffold73|si      25477 GCAACAAGGCGGTCCAAGGCGGAATGCCTAACTCAGTCTGTG------GA 25520
                                 v                                   ------i 
C scaffold170|s       2934 GCAACATGGCGGTCCAAGGCGGAATGCCTAACTCAGTCTGTGTCTGTGAA 2885

  scaffold73|si      25521 CTGAGTTTCGGCGATTTCGCCGGCAGGCCTGCAACTAATTAATTGAAAAA 25570
                                            i   i i  i    i                  
C scaffold170|s       2884 CTGAGTTTCGGCGATTTTGCCAGTAGACCTGTAACTAATTAATTGAAAAA 2835

  scaffold73|si      25571 AAATTGGCCGTGTGGTGAGTATTATAGTGCGTAAAATGGTGAGTTCATCA 25620
                             --  iv i    v    i iv      i v    v i         v 
C scaffold170|s       2834 AA--TGAACATGTGTTGAGCACAATAGTGTGAAAAAAGATGAGTTCATGA 2787

  scaffold73|si      25621 CAACTCACCCCCAAAATATACCCGCCGCTGCCAATTGTTGTTGGCAACAA 25670
                           v                     v                v         v
C scaffold170|s       2786 AAACTCACCCCCAAAATATACCGGCCGCTGCCAATTGTTCTTGGCAACAC 2737

  scaffold73|si      25671 GGCGGTCCAAGGCAGAATGCCTAACTCAGTCTGTGGACTGAGTTTCGGCG 25720
                                     v  i                                   i
C scaffold170|s       2736 GGCGGTCCAATGCGGAATGCCTAACTCAGTCTGTGGACTGAGTTTCGGCA 2687

  scaffold73|si      25721 ATTTCGCCGGCA--GGCTTGCAACTAATTAATTGAAAAAAAATTGGACGT 25768
                               i   v i -- i i  i     v       i       --      
C scaffold170|s       2686 ATTTTGCCCGTATAGACCTGTAACTATTTAATTGGAAAAAAA--GGACGT 2639

  scaffold73|si      25769 GTGGTGAGTATTATAGTGCAAAAAATGGTGAGTTCATCACAACTCACCCC 25818
                                      vi i   i i  v   iv     ivvv i v  i     
C scaffold170|s       2638 GTGGTGAGTATAGTGGTGTAGAACATGAAGAGTTTTAAATATCTTACCCC 2589

  scaffold73|si      25819 CAAAATATACCCGCCGCTGCCAATTGTTGTTGGCAACAAGGCGGTCCAAG 25868
                             v        v  i                       v           
C scaffold170|s       2588 CACAATATACCGGCTGCTGCCAATTGTTGTTGGCAACATGGCGGTCCAAG 2539

  scaffold73|si      25869 GCGGAAGGCCTAACTCAGTCTGTGGACTGAGTTTCG-CGATTTCGCCG-C 25916
                             i   v                           i -         i -i
C scaffold170|s       2538 GCAGAATGCCTAACTCAGTCTGTGGACTGAGTTTTGACGATTTCGCTGGT 2489

  scaffold73|si      25917 AGGCCTGCAACTAATTAATTGAAAAAAAATTGGCCGTGTGGTGAGTATAA 25966
                                        v              -  v                  
C scaffold170|s       2488 AGGCCTGCAACTATTTAATTGAAAAAAA-TTTGCCGTGTGGTGAGTATAA 2440

  scaffold73|si      25967 AATTGCAGAACAAGATGAAATCGTGATTACTCACCCCCAAAATATACCCG 26016
                           v    i         ii     v                         v 
C scaffold170|s       2439 TATTGTAGAACAAGACAAAATCTTGATTACTCACCCCCAAAATATACCGG 2390

  scaffold73|si      26017 CCGCTGCCAATTGTTGTTGGCAACATGGCGGTGCAAGGCGG-AGGGATAA 26065
                                          v         i               -        
C scaffold170|s       2389 CCGCTGCCAATTGTTCTTGGCAACACGGCGGTGCAAGGCGGGAGGGATAA 2340

  scaffold73|si      26066 CTCAGTCTGTGGACTGAGTTTCG-CCATTCCCATGATGGGCCGGTGGGGT 26114
                                                  -  i              -    i   
C scaffold170|s       2339 CTCAGTCTGTGGACTGAGTTTCGGCCGTTCCCATGATGGGC-GGTGAGGT 2291

  scaffold73|si      26115 ATCAGTGATGTAATTGAAAAAATA-AT-TGTGTGATGTGAAAGCAGTGAG 26162
                                                   - i-                      
C scaffold170|s       2290 ATCAGTGATGTAATTGAAAAAATACACATGTGTGATGTGAAAGCAGTGAG 2241

  scaffold73|si      26163 AGGGCGCACTGCTATGGTACCGCACCATACTGTTGTGTCTGGGTCAAGCA 26212
                                         -----------  ----     v             
C scaffold170|s       2240 AGGGCGCACTGCTA-----------CA----GTTGTCTCTGGGTCAAGCA 2206

  scaffold73|si      26213 CAATTGTTGTAGTATGGTACCATACGTAGATGTACTAAACTGAATTATCA 26262
                            v                       i     i          v       
C scaffold170|s       2205 CCATTGTTGTAGTATGGTACCATACATAGATATACTAAACTGTATTATCA 2156

  scaffold73|si      26263 TACAAATCCGCCACACAAGAATTTGGTGTGGTGATACAAAGGAATAAGTA 26312
                              i   vi              v    vv          v         
C scaffold170|s       2155 TACGAATATGCCACACAAGAATTAGGTGACGTGATACAAACGAATAAGTA 2106

  scaffold73|si      26313 ACAGTTACGTAGACACACTACGCCAATTTTCAGCCCCACATATTATTCTT 26362
                              ivi                                 v          
C scaffold170|s       2105 ACAAACACGTAGACACACTACGCCAATTTTCAGCCCCACTTATTATTCTT 2056

  scaffold73|si      26363 ATGT---ATTCTCATTTTTTGGCGCAGTCACTTCTGATAGTACCATATTA 26409
                               ---i    i                       i            -
C scaffold170|s       2055 ATGTTGTGTTCTTATTTTTTGGCGCAGTCACTTCTGGTAGTACCATATT- 2007

  scaffold73|si      26410 TTTTGAAAATATGAATAGGCCCAAAGCACACTCACCAAATGAAGTCAT-G 26458
                           --                       i i    v          i    - 
C scaffold170|s       2006 --TTGAAAATATGAATAGGCCCAAAACGCACTAACCAAATGAAATCATAG 1959

  scaffold73|si      26459 ATCAAGCCTAGAATTGAAACCAAAACTAGACC--CAACAGGTGATCTTGC 26506
                                  v                      i --                
C scaffold170|s       1958 ATCAAGCGTAGAATTGAAACCAAAACTAGATCTGCAACAGGTGATCTTGC 1909

  scaffold73|si      26507 TGTTTACAACTCGTGATTCACTAAATGTGAGTCATGAAACAAACAACCAC 26556
                           v                  i v  v                         
C scaffold170|s       1908 AGTTTACAACTCGTGATTCGCAAATTGTGAGTCATGAAACAAACAACCAC 1859

  scaffold73|si      26557 T-GGAAGATTTTTTTTGCTTCAAAGCTTAGCATGATAAACGAAAATGCGG 26605
                            -v      v                    ii                  
C scaffold170|s       1858 TCCGAAGATATTTTTTGCTTCAAAGCTTAGTGTGATAAACGAAAATGCGG 1809

  scaffold73|si      26606 CTTAAGTAATGTATAAAAAAACCGGTAACCCACCCGCACACTCTTGAAAT 26655
                                             i                 i             
C scaffold170|s       1808 CTTAAGTAATGTATAAAAGAACCGGTAACCCACCCGTACACTCTTGAAAT 1759

  scaffold73|si      26656 TCCGGTAACCTCCCCGTACACTCTGACGCTTTGCGAGTGTAC-GGGAGGT 26704
                                                      ii     i       -       
C scaffold170|s       1758 TCCGGTAACCTCCCCGTACACTCTGACATTTTGCAAGTGTACGGGGAGGT 1709

  scaffold73|si      26705 TACCGGTGTTTTTCGCTTGCAGTG 26728
                                          i        
C scaffold170|s       1708 TACCGGTGTTTTTCGTTTGCAGTG 1685

Matrix = 20p45g.matrix
Kimura (with divCpGMod) = 8.98
Transitions / transversions = 1.19 (140/118)
Gap_init rate = 0.02 (59 / 2926), avg. gap size = 1.32 (78 / 59)


245 21.05 7.02 0.00 scaffold73|size651028 26749 26805 (618984) C genome_1_8676#DNA (196) 71 11 m_b1185s001i22 181424

  scaffold73|si      26749 CCCCCCAAAAGGAAAAATATTAT----TAATTCTAAATTTCTGGCGAATT 26794
                              i      iiiiv       i----    i       v    v     
C genome_1_8676         71 CCCTCCAAAAAAGGCAATATTACCCAGTAATCCTAAATTACTGGGGAATT 22

  scaffold73|si      26795 ACTGGAGAATT 26805
                                iv    
C genome_1_8676         21 ACTGGGTAATT 11

Matrix = 20p45g.matrix
Kimura (with divCpGMod) = 25.39
Transitions / transversions = 2.00 (8/4)
Gap_init rate = 0.02 (1 / 56), avg. gap size = 4.00 (4 / 1)


1136 26.20 7.08 3.65 scaffold73|size651028 27520 27943 (617846) C scaffold170|size558746_(dbseq-nr_246)_[277812,288266]#LTR/Gypsy (5828) 4627 4190 m_b1185s001i23 181426

  scaffold73|si      27520 TCACTACAAACAGAAAACAATGGTTATCCTCCTGTACACTCCAGTGCACA 27569
                                i      i      vi   v i ii  i        v    i   
C scaffold170|s       4627 TCACTGCAAACAAAAAACACCGGTAACCTCCCCGTACACTCGAGTGTACA 4578

  scaffold73|si      27570 CCAGTGTAAATGAGTGTTACTGGAGCACCCCAGAATGGTACAATCTGGTA 27619
                           --i -------   -     i     -    i        ivv  i    
C scaffold170|s       4577 --GG-------GAG-GTTACCGGAGC-CCCCGGAATGGTATCTTCCGGTA 4539

  scaffold73|si      27620 ATATCCTTTAACACTTCTGTAACCAATTGGTACACTAGTGTATCTGAGGG 27669
                            iv   vvvv              vvii    v         ivv     
C scaffold170|s       4538 ACCTCCGGGTACACTTCTGTAACCCTCCGGTAAACTAGTGTACGGGAGGG 4489

  scaffold73|si      27670 TTACTAGACAATAAAGGTGGGT--CTTGTTGTTCCAGACCTAAACAGTGT 27717
                               ii  vvv  vv  vi   -- iv vvi  iv     -  ivi v i
C scaffold170|s       4488 TTACCGGAGTCTACCGGGAGGTTACCGGAAATTTGAGACC-AAGAGGAGC 4440

  scaffold73|si      27718 TTTCA-------TT----------------TTGGTA-TTTTTTACAGGAG 27743
                                -------  ----------------      -            i
C scaffold170|s       4439 TTTCAGATTTATTTCTACGTACGATAGGAATTGGTACTTTTTTACAGGAA 4390

  scaffold73|si      27744 AACAGGCTTCTCCGAAAATTATAGGATCAATAACAATCTAAGCAGTGGCT 27793
                                i      v v  i iv   i       v        vi       
C scaffold170|s       4389 AACAGACTTCTCAGTAAGTCTTAGAATCAATATCAATCTAATTAGTGGCT 4340

  scaffold73|si      27794 ATAACTGAAATAGTTAGTACATAAACAA---TTTAATATGGTGGCATACT 27840
                                  v v  v      vvi   v  ---    --vi          i
C scaffold170|s       4339 ATAACTGCATTACTTAGTAGCCAAAAAAATGTTTA--CCGGTGGCATACC 4292

  scaffold73|si      27841 GGAAGTGTACTGTTGAGTGATCAGAAGGGTACAGGAAGGAAGCCAGAAGT 27890
                                    iv vv i  i i i    v    i   i  v i  i    -
C scaffold170|s       4291 GGAAGTGTATGGGAGGGTAACCGGAAGTGTACGGGAGGGTAACCGGAAG- 4243

  scaffold73|si      27891 GCCA-AGGAGAGTTACCAAAGTGCACCGGAGGGTATCTGTAAGTGTTCTG 27939
                            ii -i   ii i   iii  v i          vv i -i  ii v i 
C scaffold170|s       4242 GTTACGGGAAGGCTACTGGAGAGTACCGGAGGGTTACCG-GAGCATACCG 4194

  scaffold73|si      27940 GAGG 27943
                               
C scaffold170|s       4193 GAGG 4190

Matrix = 20p45g.matrix
Kimura (with divCpGMod) = 26.83
Transitions / transversions = 1.23 (59/48)
Gap_init rate = 0.05 (22 / 423), avg. gap size = 2.09 (46 / 22)


1056 18.70 10.55 1.80 scaffold73|size651028 27984 28239 (617550) rnd-1_family-365#Unknown 1 278 (3) m_b1185s001i24 181427

  scaffold73|si      27984 ATATTGTAAGAATGAACTGAGTTGGTGGGTAGCAATGGTTTGCATGATTC 28033
                              v     v v  ii v    v    vi-   v      i   iv   v
  rnd-1_family-          1 ATAGTGTAACATTGGGCGGAGTAGGTGCA-AGCTATGGTTCGCACTATTA 49

  scaffold73|si      28034 TCATGCTATACTAAAATAGTTAAAC----------------TCTTCCAGA 28067
                            i     v     i    i   v  ----------------        i
  rnd-1_family-         50 TTATGCTCTACTAGAATAATTACACATAGTACATCCTAATCTCTTCCAGG 99

  scaffold73|si      28068 CCCGTCCCTTCATCCCCCATGAGAATGAGTCATAAAAGCAACAACCTGCC 28117
                           ?   i          i  vvi        i v?      v   v      
  rnd-1_family-        100 NCCGCCCCTTCATCCTCCCAAAGAATGAGCCTNAAAAGCCACACCCTGCC 149

  scaffold73|si      28118 AAAT-----------GCTAAAAAATCACTACTGAGGACCATCTGCACCAA 28156
                               -----------i       -- i    i v        i       
  rnd-1_family-        150 AAATTTCAGCCCCACACTAAAAA--CGCTACCGCGGACCATCCGCACCAA 197

  scaffold73|si      28157 CTCTAAGACTTGATTTTTTGTGCGCGCCAACAACGTACTATTGCAATGTA 28206
                            v                i    i i        --              
  rnd-1_family-        198 CACTAAGACTTGATTTTTCGTGCACACCAACAAC--ACTATTGCAATGTA 245

  scaffold73|si      28207 ATGTCAATAAAACAAAGTAATCTGTGATTTGAA 28239
                              v        vi    v vi  ?i   ii  
  rnd-1_family-        246 ATGGCAATAAAAGGAAGTTAATTGNAATTCAAA 278

Matrix = 20p45g.matrix
Kimura (with divCpGMod) = 19.54
Transitions / transversions = 1.14 (25/22)
Gap_init rate = 0.03 (7 / 255), avg. gap size = 4.57 (32 / 7)


1014 15.98 4.78 4.78 scaffold73|size651028 28055 28284 (617505) C rnd-1_family-373#Unknown (0) 245 16 m_b1185s001i25 181428

  scaffold73|si      28055 AAACTCTTCCAGACCCGTCCCTTCATCCCCCATGAGAATGAGTCATAAAA 28104
                             v         i?   i          i  vvi        i v?    
C rnd-1_family-        245 AATCTCTTCCAGGNCCGCCCCTTCATCCTCCCAAAGAATGAGCCTNAAAA 196

  scaffold73|si      28105 GCAACAACCTGCCAAAT-----------GCTAAAAAATCACTACTGAGGA 28143
                             v   v          -----------i        - i    i v   
C rnd-1_family-        195 GCCACACCCTGCCAAATTTCAGCCCCACACTAAAAAA-CGCTACCGCGGA 147

  scaffold73|si      28144 CCATCTGCACCAACTCTAAGACTTGATTTTTTGTGCGCGCCAACAACGTA 28193
                                i        v                i    i i        -- 
C rnd-1_family-        146 CCATCCGCACCAACACTAAGACTTGATTTTTCGTGCACACCAACAAC--A 99

  scaffold73|si      28194 CTATTGCAATGTAATGTCAATAAAACAAAGTAATCTGTGATTTGAAACAA 28243
                                           v        ?i    v vi  ?i   i-------
C rnd-1_family-         98 CTATTGCAATGTAATGGCAATAAAANGAAGTTAATTGNAATTC------- 56

  scaffold73|si      28244 GAAACAAGAAAGAGAATTAAAATCATAACGCAGCACTCATA 28284
                           -   i        v        v  i  v v  ?   i i 
C rnd-1_family-         55 -AAATAAGAAAGATAATTAAAAACACAAAGAAGNACTTACA 16

Matrix = 20p45g.matrix
Kimura (with divCpGMod) = 16.42
Transitions / transversions = 1.33 (20/15)
Gap_init rate = 0.05 (12 / 229), avg. gap size = 1.83 (22 / 12)


369 22.22 4.55 4.55 scaffold73|size651028 28294 28425 (617364) genome_3_21671#DNA 1 132 (302) m_b1185s001i26 181429

  scaffold73|si      28294 TGACCTTTGCTGGAAG--AGTGAAAATTCTTTGTAGATAAGT-TGAGAAA 28340
                                 vv  i iv  --i  vi  i    v     -   ii- i    v
  genome_3_2167          1 TGACCTAAGCCGATAGTTGGTTGAAGTTCTATGTAG-TAAACATAAGAAC 49

  scaffold73|si      28341 GTGTA-TTCCAGGTGATTGTGAATTATTTTTATGGAC--TTGAAATGATC 28387
                              v -      v      vi             ii --         ii
  genome_3_2167         50 GTGAAGTTCCAGTTGATTGGAAATTATTTTTATGAGCTATTGAAATGACT 99

  scaffold73|si      28388 AAAAATGAGGACTTCACCCTGTGCTGAAAGTCTTCTCA 28425
                               v        v   vv   v-----    i     
  genome_3_2167        100 AAAACTGAGGACTGCACAATGTT-----AGTCCTCTCA 132

Matrix = 20p45g.matrix
Kimura (with divCpGMod) = 25.50
Transitions / transversions = 1.00 (14/14)
Gap_init rate = 0.08 (10 / 131), avg. gap size = 1.20 (12 / 10)


237 24.55 0.69 20.83 scaffold73|size651028 28409 28552 (617237) C scaffold312|size187761_(dbseq-nr_665)_[74133,78979]#LTR/Copia (0) 4847 4728 m_b1185s001i28 181430

  scaffold73|si      28409 TGCTGAAAGTCTTCTCAGTCTGATCCTCCTACTGTCGTATCATAACAACT 28458
                             i  i       i v -------   vv      i   -----   i  
C scaffold312|s       4847 TGTTGGAAGTCTTTTAA-------CCTAGTACTGTTGTA-----ACAGCT 4810

  scaffold73|si      28459 AATCAAATCTAGTTGTCTAAGTTTTGTTCTAGGATTTTATGAT-TCAGCA 28507
                            i vi i   -----------   v     v            - i  i-
C scaffold312|s       4809 AGTAGAGTCT-----------TTTAGTTCTTGGATTTTATGATATTAGT- 4772

  scaffold73|si      28508 TCTAGTGTTGTGTTTCTCAGACTGTCTTGGATTCCCAGTGTTGGT 28552
                               v    ii  iv   i    i     v  iv i - v     
C scaffold312|s       4771 TCTACTGTTACGTCACTCGGACTATCTTGCATCACTA-TCTTGGT 4728

Matrix = 20p45g.matrix
Kimura (with divCpGMod) = 26.49
Transitions / transversions = 1.55 (17/11)
Gap_init rate = 0.18 (26 / 143), avg. gap size = 1.00 (26 / 26)

270 22.28 0.78 22.86 scaffold73|size651028 28409 28536 (617253) C scaffold16|size1078160_(dbseq-nr_220)_[390850,395688]#LTR/Copia (0) 4839 4735 m_b1185s001i27 181430

  scaffold73|si      28409 TGCTGAAAGTCTTCTCAGTCTGATCCTCCTACTGTCGTATCATAACAACT 28458
                             i  i       i v -------   vv      i   -----   i  
C scaffold16|si       4839 TGTTGGAAGTCTTTTAA-------CCTAGTACTGTTGTA-----ACAGCT 4802

  scaffold73|si      28459 AATCAAATCTAGTTGTCTAAGTTTT-GTTCTAGGATTTTATGATTCAGCA 28507
                            i ii i   -----------    -     v            ii  - 
C scaffold16|si       4801 AGTTGAGTCT-----------TTTTAGTTCTTGGATTTTATGATCTAG-A 4764

  scaffold73|si      28508 TCTAGTGTTGTGTTTCTCAGACTGTCTTG 28536
                            i  vi   i    v   i    i     
C scaffold16|si       4763 TTTATCGTTATGTTGCTCGGACTATCTTG 4735

Matrix = 20p45g.matrix
Kimura (with divCpGMod) = 23.15
Transitions / transversions = 2.67 (16/6)
Gap_init rate = 0.20 (25 / 127), avg. gap size = 1.00 (25 / 25)


256 16.28 4.65 0.00 scaffold73|size651028 28561 28603 (617186) scaffold37|size854255_(dbseq-nr_614)_[293108,299579]#LTR/Gypsy 5982 6026 (446) m_b1185s001i29 181431

  scaffold73|si      28561 TGGGACA--TAACATGAGCCACGGATATCTACTGGTACCCCTGGC 28603
                               i i-- i          v     i          i    i 
  scaffold37|si       5982 TGGGGCGAGTGACATGAGCCAAGGATACCTACTGGTACTCCTGAC 6026

Matrix = 20p45g.matrix
Kimura (with divCpGMod) = 16.28
Transitions / transversions = 6.00 (6/1)
Gap_init rate = 0.02 (1 / 42), avg. gap size = 2.00 (2 / 1)

7912 21.98 4.94 2.81 scaffold73|size651028 28568 30449 (615340) scaffold20|size643067_(dbseq-nr_59)_[150389,156689]#LTR/Gypsy 1 1921 (4380) m_b1185s001i30 181431

  scaffold73|si      28568 TAACATGAGCCACGGATATCTACTGGTACCCCTGGCACAACCAGACCCCA 28617
                            i          v     i                iv       i     
  scaffold20|si          1 TGACATGAGCCAAGGATACCTACTGGTACCCCTGGTCCAACCAGGCCCCA 50

  scaffold73|si      28618 CTTTCAGGCCATGAGTACAATTCTTTTTCCAACTGA-GAGGGGAAGTACC 28666
                           ii         ii       v vi v    v     -  i        --
  scaffold20|si         51 TCTTCAGGCCACAAGTACAAATACTATTCCCACTGAAGAAGGGAAGTA-- 98

  scaffold73|si      28667 ATATGTACAAT--CCCAACTCCTTGCTTTCTCATAAAGAATATAGTTGAG 28714
                           -----     i--        v vi i      v          v     
  scaffold20|si         99 -----TACAACAGCCCAACTCATAACCTTCTCAGAAAGAATATATTTGAG 143

  scaffold73|si      28715 GTACATACTCAGCAGGGATGCACTACAGAAACAATGGTTCAAGTAAAGCA 28764
                                   iii v i v  iv  iv           iv i  i       
  scaffold20|si        144 GTACATACCTGGAAAGTATAAACCTCAGAAACAATGAGTTAAATAAAGCA 193

  scaffold73|si      28765 TTTGACATAC---AACTGCCAGACTGAATAGACTGAAAGTGTGATATTTT 28811
                           v      vi ---      ivi     iv  v              i   
  scaffold20|si        194 GTTGACAAGCCTCAACTGCTCAACTGAGGAGCCTGAAAGTGTGATACTTT 243

  scaffold73|si      28812 CTCAACTGGCAAATTTCCAGTGTGAGAGCTTCTCTGTAAATATTGGACAC 28861
                                        v  v                                 
  scaffold20|si        244 CTCAACTGGCAAAATTGCAGTGTGAGAGCTTCTCTGTAAATATTGGACAC 293

  scaffold73|si      28862 ATGAGCCTTCAATATATTAC-----AATT-CAA----TTACAGAATATTT 28901
                            iv     i      vi   -----  i -   ----     vi   vvv
  scaffold20|si        294 ACTAGCCTCCAATATTCTACTTGTTAACTACAATGATTTACATGATAAAA 343

  scaffold73|si      28902 TTGAGCGTAACACCATTGGGCAGTCCTCATTTGTTGACAATTTTGATAGC 28951
                            i   v v v       i    i              iv    ii     
  scaffold20|si        344 TCGAGAGGATCACCATTAGGCAATCCTCATTTGTTGATCATTTCAATAGC 393

  scaffold73|si      28952 TCATAAAATGAATTTCCATTCAGCTGGAACA-CCTTTTTCCGACTT-CTT 28999
                                  v i  vi    vv  i        -       i--    -   
  scaffold20|si        394 TCATAAATTAAAACTCCAAACAACTGGAACATCCTTTTTT--ACTTCCTT 441

  scaffold73|si      29000 ATCTACA---ACTTTTCAACTACTTCCGGCTTAGGTCACTATCGTACAAT 29046
                                  ---         i                           i  
  scaffold20|si        442 ATCTACAACTACTTTTCAATTACTTCCGGCTTAGGTCACTATCGTACGAT 491

  scaffold73|si      29047 AGCCGGGCTCCGTAATTTCTATGCACCACCAC-ACGTGAAGGCTC-TCCC 29094
                               iii   v    v  vivi   i v v  -  i         -    
  scaffold20|si        492 AGCCAAACTCGGTAAGTTGCTCGCATCTCAACAACATGAAGGCTCATCCC 541

  scaffold73|si      29095 AACGACTCACAGGCAGTCAAGAAGAAGAGATTTCTACCAAACAGAATACA 29144
                           i     i       i   i iv i   vi vv       vi    i   v
  scaffold20|si        542 GACGACCCACAGGCGGTCGAACAAAAGCAAGGTCTACCACGCAGAGTACT 591

  scaffold73|si      29145 CCGTTTGTCATGCACCT--CTGTGCCAACAATTTCTTCCTCAGTCCTCCA 29192
                           v    ii --     v -- i    v   i    i  i  i     v   
  scaffold20|si        592 ACGTTCAT--TGCACGTCACCGTGCGAACGATTTTTTTCTTAGTCCACCA 639

  scaffold73|si      29193 AGGAGTTCCTACATGAA-CTTTTTTCAGGCCCTTTTCTAAGAGAGAAGTT 29241
                                        v   -  i  ivi    v  vvi   i i  i  ii 
  scaffold20|si        640 AGGAGTTCCTACAAGAAGCTCTTCGTAGGCACTAGCCTAGGGGAAAAACT 689

  scaffold73|si      29242 GCAAGCCATATCAGCCGTGAAAGCATTTCCCAAAGGACTCAAGTGAGTGG 29291
                           i i      i  vv         iiv     i    i  i     i  i 
  scaffold20|si        690 ACGAGCCATGTCCTCCGTGAAAGTGATTCCCGAAGGGCTTAAGTGGGTAG 739

  scaffold73|si      29292 AGTTCAAACACGGCGTCAGAGGTAAGAATTCCC-----CG---------T 29327
                              v v   ii     ii    v     i    -----  --------- 
  scaffold20|si        740 AGTGCCAACGTGGCGTTGGAGGGAAGAACTCCCCCATACGTTACATTCCT 789

  scaffold73|si      29328 AAGC------------------CTCTTGAGAAGAGCAAAAAGACCACAAA 29359
                           i   ------------------ i  i v    ii     v      vv 
  scaffold20|si        790 GAGCAGGATCCCGTGCAGGATGCCCTCGCGAAGGACAAAATGACCACCTA 839

  scaffold73|si      29360 GTTCAAGTTGACTCTCCCCAATACAGGAAACAAACTAA----------AT 29399
                           v      i               ii      i ii   ----------  
  scaffold20|si        840 TTTCAAGCTGACTCTCCCCAATATGGGAAACGAGTTAAAGGTGGCAGTAT 889

  scaffold73|si      29400 GGGTGTCCAGGACTCTCAAGCAGTTCTTCCTGCACGTACTCTCAGTGATT 29449
                              i           i i       ii v     i    v   v i    
  scaffold20|si        890 GGGCGTCCAGGACTCCCGAGCAGTTTCTACTGCATGTACGCTCCGCGATT 939

  scaffold73|si      29450 CATGCATGCAAGCAAATGGGGCTCGGCATGAGTTTTGCTGAAGCGGAGAG 29499
                             i  i        i        i i  i iii  i  v v   v    i
  scaffold20|si        940 CACGCGTGCAAGCAGATGGGGCTTGACACGGACTTCGCGGCAGCCGAGAA 989

  scaffold73|si      29500 TGCTAATGAAATAGCCAAGCTTGATACAGAGATGGTGAAGGGGGAGTACA 29549
                           v   iv     i       v i  vi v  iv i iv   vi       i
  scaffold20|si        990 GGCTGTTGAAACAGCCAAGATCGAGGCTGAACTAGCCAAGCAGGAGTACG 1039

  scaffold73|si      29550 CACAATTGGGCAACTCTGAGAAAAAGAAGAAGGGCAATAAGGGAGATGCA 29599
                           iivviv iv i  iv    i           i       vivi   v  i
  scaffold20|si       1040 TGATGGTACGTAATGCTGAAAAAAAGAAGAAAGGCAATACACAAGAGGCG 1089

  scaffold73|si      29600 CCCGGTACCACTACCGAGCCTGTATTGCCTGCCCTGTCTGAAACAAAGGG 29649
                                   v         v    v ii        iviv   i v    v
  scaffold20|si       1090 CCCGGTACGACTACCGAGGCTGTTTCACCTGCCCTAGTAGAAGCCAAGGC 1139

  scaffold73|si      29650 CATATACAATAAGGCCCCAAAGGCTCTTTTATAAACCGTGA-GGCTT-GC 29697
                            iii  ii i-    iiii  i    -----  i vvi  v-     -  
  scaffold20|si       1140 CGCGTATGAC-AGGCTTTGAAAGCTC-----TAGAGGATGCTGGCTTCGC 1183

  scaffold73|si      29698 CATCTCAAC------AGCG--------TGAGCTGTATGGAAACCTCCTCT 29733
                               v    ------    --------i     v                
  scaffold20|si       1184 CATCGCAACGGCTGGAGCGAAGCCCTTCGAGCTTTATGGAAACCTCCTCT 1233

  scaffold73|si      29734 CTGACAAGGCCCAACAACCCTGGGA-AAAATCATCAAAGCCCAAGTTACT 29782
                            i        v iv  i        -  i  i     i        v   
  scaffold20|si       1234 CCGACAAGGCACGTCAGCCCTGGGAGAAGATTATCAAGGCCCAAGTGACT 1283

  scaffold73|si      29783 TGCAATCCTTGGGAAGACATCAAGGGGGTCACACACACACACAAGGAGAC 29832
                           viviv         i           i  vv i     ------      
  scaffold20|si       1284 AAAGCTCCTTGGGAGGACATCAAGGGAGTACCGCACAC------GGAGAC 1327

  scaffold73|si      29833 TCCCACCATGACTTGGGATTCCGTTCACAAATGCGCGATGTTTTGCCTGC 29882
                                 v v         i  vv     i i    iv i    iii  ii
  scaffold20|si       1328 TCCCACGAAGACTTGGGACTCGTTTCACGAGTGCGTCACGTTTCATCTAT 1377

  scaffold73|si      29883 TCCAGGTGTTCTGTCATGATGTGGGTGAGACCCTAAAGCATTACATCACT 29932
                            v         i       i i   i  ii    v   i i  i  i  v
  scaffold20|si       1378 TGCAGGTGTTCCGTCATGACGCGGGCGAAGCCCTCAAGTACTATATTACG 1427

  scaffold73|si      29933 AATACGTTGAAGTTGAAGAGGCCAAATAGGGGTTCAATATATCAGTTCTT 29982
                             i  ------   i  i i   v  i    v      vii      i  
  scaffold20|si       1428 AACAC------GTTAAAAAAGCCCAACAGGGTTTCAATTCGTCAGTTTTT 1471

  scaffold73|si      29983 TGTCCGCATGTAACAGCTCAATAGCTACCTTGTGACATTGCCATGCCTAT 30032
                                 vi iv          i        i v         v     i 
  scaffold20|si       1472 TGTCCGAGTAGAACAGCTCAACAGCTACCTCGAGACATTGCCCTGCCTGT 1521

  scaffold73|si      30033 ACTATAGTCCAAAGGCAAACCAGGCAACGAAGAAGGTATTGCC-CTTGGA 30081
                            i  i  i  i     v  i     i  v     i        -    --
  scaffold20|si       1522 ATTACAGCCCGAAGGCTAATCAGGCGACCAAGAAAGTATTGCCTCTTG-- 1569

  scaffold73|si      30082 TGAGAGCAACCTCATGACACATTTGTTGTGACCTCACGACTTACTTGTTG 30131
                           -------------     i --------      ii     i ii i   
  scaffold20|si       1570 -------------ATGACGC--------TGACCTTGCGACTCATCTATTG 1598

  scaffold73|si      30132 CACAATTGTCCAGCCAAGTGGCAGACCCAGTGTGACTTGACTGAGAATAC 30181
                            i  vv                 i       i    i v iv        
  scaffold20|si       1599 CGCATGTGTCCAGCCAAGTGGCAAACCCAGTATGACCTCATGGAGAATAC 1648

  scaffold73|si      30182 CACTCCGGTCAGTAATAGGGATGTTCTCATGGTCCTCAAGAATATTGAGA 30231
                                         v     viv v  vv       vi       i    
  scaffold20|si       1649 CACTCCGGTCAGTACTAGGGCCCTACTATTGGTCCTAGAGAATATCGAGA 1698

  scaffold73|si      30232 ATATTGCAGAACTTGACACAAAGCCCTCCAGCACAACCAAAGCAAAGGGG 30281
                            i v   i     i  i vv      v   ii        i     i   
  scaffold20|si       1699 ACAATGCGGAACTCGATAACAAGCCCGCCAATACAACCAAGGCAAAAGGG 1748

  scaffold73|si      30282 G-TGATCAGAAGCACAAGATGGAGTCTATTGACTGCCACATCCCCAAGAA 30330
                            -    vv     iv           v  v    v  i            
  scaffold20|si       1749 GCTGATACGAAGCGGAAGATGGAGTCAATGGACTTCCGCATCCCCAAGAA 1798

  scaffold73|si      30331 GCCCAGGAAGGTGGGCTGGACTGAAAAGCACTGTGTGGTAATCAAGAAGC 30380
                                i               i              iv  vv      i 
  scaffold20|si       1799 GCCCAAGAAGGTGGGCTGGACCGAAAAGCACTGTGTACTATGCAAGAAAC 1848

  scaffold73|si      30381 ATGTGGGGGGG------AGTCACAATACGCATGACTGCTGCCATTTTACC 30424
                              v    vv ------             i       i i ii v  v 
  scaffold20|si       1849 ATGGGGGGCCGCATAAAAGTCACAATACGCGTGACTGCCGTCGCTATAAC 1898

  scaffold73|si      30425 AAGGATGCAGTACTCCTATCAAAAA 30449
                                -- i             i  
  scaffold20|si       1899 AAGGA--CGGTACTCCTATCAAGAA 1921

Matrix = 20p45g.matrix
Kimura (with divCpGMod) = 22.66
Transitions / transversions = 1.58 (246/156)
Gap_init rate = 0.04 (79 / 1881), avg. gap size = 1.86 (147 / 79)


808 12.06 6.45 3.77 scaffold73|size651028 30643 30797 (614992) genome_10_7049#DNA 4 162 (563) m_b1185s001i31 181432

  scaffold73|si      30643 AGGGGTTCTCAGAGTTTTTCTGAGACAGAG-----GAAC---AAGATGAA 30684
                                v     i              v   -----  v ---     i  
  genome_10_704          4 AGGGGGTCTCAAAGTTTTTCTGAGACCGAGACCGAGACCGCAAAGATAAA 53

  scaffold73|si      30685 CTCCGCCCAAACACTACAGATGTTTG--TACATAGGAATTTTTAAAAATT 30732
                                v      v      -- i i --   i        ----   v  
  genome_10_704         54 CTCCGACCAAACTCTACAG--GCTCGAATACGTAGGAATT----AAATTT 97

  scaffold73|si      30733 ATGTATCACAATAAATCCAAACTTCACTTCTCGTCTCAGGTCATTTTGTC 30782
                             v                         v                   i 
  genome_10_704         98 ATTTATCACAATAAATCCAAACTTCACTGCTCGTCTCAGGTCATTTTGCC 147

  scaffold73|si      30783 TATATCATCTGGAAT 30797
                           v ii        v  
  genome_10_704        148 GACGTCATCTGGCAT 162

Matrix = 20p45g.matrix
Kimura (with divCpGMod) = 10.97
Transitions / transversions = 0.80 (8/10)
Gap_init rate = 0.06 (9 / 154), avg. gap size = 1.78 (16 / 9)


5453 18.42 6.70 0.96 scaffold73|size651028 31153 32331 (613458) scaffold93|size447978_(dbseq-nr_213)_[176059,182544]#LTR/Gypsy 1909 3154 (3332) m_b1185s001i32 181433

  scaffold73|si      31153 TCCTAT---GAAAAATGGGGGTGCCGTTAAGCCCAACTCTAAAGAAATTG 31199
                                 ---   i        i  v v       iii  v       v- 
  scaffold93|si       1909 TCCTATCAAGAAGAATGGGGGCGCAGGTAAGCCCGGTTCAAAAGAAAG-G 1957

  scaffold73|si      31200 AAACCAGAGGGCAAAAACTTCTCCCAGATAGTCTGGGAGGAGTTGAAGAA 31249
                                i      ivi      v           i   v            
  scaffold93|si       1958 AAACCGGAGGGCGCGAACTTCGCCCAGATAGTCCGGGCGGAGTTGAAGAA 2007

  scaffold73|si      31250 AGCGTTCTGTAAAAAGTCTAGCAAGCGCAAGAAATGCCGCGTCAATGACT 31299
                              vi  i i  i        i            i i    ii       
  scaffold93|si       2008 AGCTCTCCGCAAGAAGTCTAGTAAGCGCAAGAAACGTCGCGCTAATGACT 2057

  scaffold73|si      31300 CGGAAAGTGATAGCACCTCCAAAGAAAAGTCTTGAAGGCACGGGTCAGAT 31349
                                     i   iv    i v  v iv  v      ii      i   
  scaffold93|si       2058 CGGAAAGTGACAGCGACTCCGACGACAGTTCGTGAAGGTGCGGGTCGGAT 2107

  scaffold73|si      31350 GGCACTGGGGAATTACATATGTGTAAGAAAAGAAAAATAAGCACCCTAGT 31399
                           i               v  vi         v v   v   ii  ivi i 
  scaffold93|si       2108 AGCACTGGGGAATTACCTAGATGTAAGAAACGTAAATTAAATACTGCAAT 2157

  scaffold73|si      31400 TAACAGTTATACCAACCCCAGTCCTAGTAAATCTATCTTAACCAAAACTA 31449
                            i       i  i v         v      v     i i  i  v vv 
  scaffold93|si       2158 TGACAGTTACACTACCCCCAGTCCGAGTAAAGCTATCCTGACTAATAAAA 2207

  scaffold73|si      31450 G-CAAAA-----AATC--TTAAATTACCCGTCTTCTTAAAAGACAACAAC 31491
                            -     -----    --      i v i   vi----   iv   v vv
  scaffold93|si       2208 GTCAAAATTCAAAATCAATTAAATCAACTGTCAC----AAAACCAAGATA 2253

  scaffold73|si      31492 TCAACAAAATCTTGTCCCAAAACAAAGAAGTCTG-------AATTAAAAA 31534
                               v          i          i  vi i -------    vi   
  scaffold93|si       2254 TCAAAAAAATCTTGTTCCAAAACAAAAAATCCCGAATTAAAAATTCGAAA 2303

  scaffold73|si      31535 T---------TCCA-GAC--CATC-------------------ACAATAA 31553
                            ---------  v -   --    -------------------    v  
  scaffold93|si       2304 TAAGATGAAGTCAACGACATCATCCAACTCAAAAAATCTTACAACAAAAA 2353

  scaffold73|si      31554 AGT-ATGAGCAATGACATCAAACCATCTT----TTGACATAAAAAT-TTT 31597
                              -i v  i   i v -  v v   vi ----i   ii i  v  -iii
  scaffold93|si       2354 AGTTGTCAGTAATAAAA-CACAACATACTGAGGCTGATGTGAACATGCCC 2402

  scaffold73|si      31598 AGTACCAACTACCACATTAATCA--ACCAAAACCAGTGGTTGAAACACAC 31645
                              iiv  i   v i        -- v  ii --    i  iv    v  
  scaffold93|si       2403 AGTGTAAATTACAATATTAATCACAAACAGGA--AGTGATTACAACAAAC 2450

  scaffold73|si      31646 ACCAAGGACCGCCTTGCTGTTTCGGCACTAAT-GCCATGATGGAACAAGC 31694
                                   i     i v   iv     i  i -     i       v   
  scaffold93|si       2451 ACCAAGGATCGCCTCGGTGTCACGGCATTAGTTGCCATAATGGAACCAGC 2500

  scaffold73|si      31695 AACTGAAAATCAATCCTCAAGAGCATACAAACAACATTTGAGGAGTCTGC 31744
                           i       i       v  -    v          v i  v      -  
  scaffold93|si       2501 GACTGAAAGTCAATCCGCA-GAGCCTACAAACAACCTCTGCGGAGTC-GC 2548

  scaffold73|si      31745 CTCAGTAACAAAATCAAAGTCCTACTGGACTCTGGGTCTGATGGAGACCT 31794
                            i            i                                   
  scaffold93|si       2549 CCCAGTAACAAAATTAAAGTCCTACTGGACTCTGGGTCTGATGGAGACCT 2598

  scaffold73|si      31795 CATTTTCCTACCAAAAGGAAAAGAGAAACCTTTTCCCTACCTGACTAGAC 31844
                           i        v              v  i                    i 
  scaffold93|si       2599 TATTTTCCTTCCAAAAGGAAAAGACAAGCCTTTTCCCTACCTGACTAGGC 2648

  scaffold73|si      31845 AGGTGCCAAAGTCTTGGCATACATCAAATGGGACCTTCCAGACAACTGGA 31894
                                                 i          v                
  scaffold93|si       2649 AGGTGCCAAAGTCTTGGCATACGTCAAATGGGAGCTTCCAGACAACTGGA 2698

  scaffold73|si      31895 CGAGGGAAAATCAGGCTGAATTTTTTTGAGTATTCCAACAGCAAGGAGTA 31944
                           v    v  i     iv v  v  i        i     ivv         
  scaffold93|si       2699 AGAGGTAAGATCAGAGTCAAATTCTTTGAGTACTCCAATTCCAAGGAGTA 2748

  scaffold73|si      31945 TGTTCTATAACCGGATG-TGTGGAATACACGGAAGAGGGCACGGCCCAAC 31993
                            v i   i    v  ii-           v      v i  i i  v   
  scaffold93|si       2749 TCTCCTACAACCTGACATTGTGGAATACAAGGAAGATGACATGACCAAAC 2798

  scaffold73|si      31994 CAGGGTTTGATCTCATTCTATGT-GTAATACTTTGAATGAGTAAGGAATT 32042
                                     i        vv  -       i     v    v       
  scaffold93|si       2799 CAGGGTTTGACCTCATTCTTGGTAGTAATACCTTGAAGGAGTTAGGAATT 2848

  scaffold73|si      32043 ATCATAGACTTTTGGACAAAGGAAATACCATTAGATAAAATCTCACTGCC 32092
                           i  v        i             vv  v     i v           
  scaffold93|si       2849 GTCCTAGACTTTCGGACAAAGGAAATCACAGTAGATGACATCTCACTGCC 2898

  scaffold73|si      32093 AATGAGAGACATCAACAAGTTAAAAACAAGA----------------CTT 32126
                                             i     i      ----------------   
  scaffold93|si       2899 AATGAGAGACATCAACAAATTAAAGACAAGAGCTACTGTGGAAAAAGCTT 2948

  scaffold73|si      32127 GGAC-ATGAACAACAGCATTTATCAAGACACATCCAAGGAACCTCACAGT 32175
                               -        i     i  i     v              v  v  i
  scaffold93|si       2949 GGACTATGAACAATAGCATCTACCAAGAGACATCCAAGGAACCACAGAGC 2998

  scaffold73|si      32176 ATGGTAGAGGCAACCTAATGCCTTATACACATATTAGATGCTAAATAT-A 32224
                            ivv i        vv  i    i   v v   i    i     i   - 
  scaffold93|si       2999 ACTCTGGAGGCAACAAAACGCCTCATAAAAATACTAGACGCTAAGTATGA 3048

  scaffold73|si      32225 AAAAGCGGATCTCAGGGCAATTGTCAAACAAAACTGCACACATCTAACTA 32274
                                                     i v v           i    v i
  scaffold93|si       3049 AAAAGCGGATCTCAGGGCAATTGTCAGAGACAACTGCACACACCTAAGTG 3098

  scaffold73|si      32275 CCCAGGAACAAACAAAGTTACTGGAGC-CCTGCAGAAATTTGAGGAGCTA 32323
                           v  vi      i   i           -   i  ii i         i  
  scaffold93|si       3099 GCCCAGAACAAGCAAGGTTACTGGAGCTCCTACAAGAGTTTGAGGAGTTA 3148

  scaffold73|si      32324 ATCTTAGT 32331
                           --i     
  scaffold93|si       3149 --TTTAGT 3154

Matrix = 20p45g.matrix
Kimura (with divCpGMod) = 19.37
Transitions / transversions = 1.34 (123/92)
Gap_init rate = 0.03 (32 / 1178), avg. gap size = 2.84 (91 / 32)


3657 10.10 0.00 2.18 scaffold73|size651028 32326 32841 (612948) C genome_2_13625#DNA (0) 505 1 m_b1185s001i33 181434

  scaffold73|si      32326 CTTAGTTTCACGTGTCCTGGACATGTCCTGGACGTGTCCTTGGACCTGTC 32375
                                      i                                 v    
C genome_2_1362        505 CTTAGTTTCACATGTCCTGGACATGTCCTGGACGTGTCCTTGGACGTGTC 456

  scaffold73|si      32376 CTATGTCCTTAATTTTTATAGGACCTGAGATTTTTGTGGACGCGAGGACA 32425
                                          i vi     vi i v           i        
C genome_2_1362        455 CTATGTCCTTAATTTCTCCAGGACGCGGGTTTTTTGTGGACACGAGGACA 406

  scaffold73|si      32426 TACATCAGTATTGAGTCCCATGTCCATCCCGTGTCCTCAGAAATTTTCAC 32475
                             ii     i               ii               i    v  
C genome_2_1362        405 TATGTCAGTGTTGAGTCCCATGTCCGCCCCGTGTCCTCAGAAGTTTTGAC 356

  scaffold73|si      32476 TCACATACATTACATAACAGTAACTAGGCACATGCAAAGATATCTTAAGT 32525
                                                 v            v   i          
C genome_2_1362        355 TCACATACATTACATAACAGTATCTAGGCACATGCCAAGGTATCTTAAGT 306

  scaffold73|si      32526 ATTTTTGTACTTCAAGCATTATGGATTGCACTTAAATGAATGTAATATGC 32575
                                      v     v                                
C genome_2_1362        305 ATTTTTGTACTGCAAGCCTTATGGATTGCACTTAAATGAATGTAATATGC 256

  scaffold73|si      32576 ATGCAACTGCTGCCACTCTCAGAATAGTTCACTAGAAAGTATAAAAAAAC 32625
                                  v  ii       ii v         iv        v     i-
C genome_2_1362        255 ATGCAACAGCCACCACTCTTGGTATAGTTCACCTGAAAGTATCAAAAAG- 207

  scaffold73|si      32626 GACCCATAAATGAGGTAAACGCTCCATGTCCTCTCATGTCCTGTCATGTC 32675
                                v       i      i               i             
C genome_2_1362        206 GACCCTTAAATGAAGTAAACACTCCATGTCCTCTCACGTCCTGTCATGTC 157

  scaffold73|si      32676 CTCTGTGTCTAAAATTTCATGTCCTGTGTCCTCTTTTGAAAACACTAAAA 32725
                                           vv               v                
C genome_2_1362        156 CTCTGTGTCTAAAATTGAATGTCCTGTGTCCTCGTTTGAAAACACTAAAA 107

  scaffold73|si      32726 AGACAAGATGTCCTGGACGTGTCCTGGACGTGTCCAGGATGTGTCCAGGA 32775
                            v  i        v    i                    i----------
C genome_2_1362        106 ACACGAGATGTCCAGGACATGTCCTGGACGTGTCCAGGAC---------- 67

  scaffold73|si      32776 CATGTCCTGGATGGTGTCTTTTTCAACAATTTTTGGACGTGTACACAACT 32825
                                      i                           i v  i  i v
C genome_2_1362         66 CATGTCCTGGACGGTGTCTTTTTCAACAATTTTTGGACGCGGACGCAGCG 17

  scaffold73|si      32826 GACGTGTGAAACTAAG 32841
                              i            
C genome_2_1362         16 GACATGTGAAACTAAG 1

Matrix = 20p45g.matrix
Kimura (with divCpGMod) = 9.45
Transitions / transversions = 1.43 (30/21)
Gap_init rate = 0.02 (11 / 515), avg. gap size = 1.00 (11 / 11)


1069 16.29 0.56 0.00 scaffold73|size651028 32833 33010 (612779) scaffold230|size167806_(dbseq-nr_188)_[105630,112040]#LTR/Gypsy 3095 3273 (3138) m_b1185s001i34 181435

  scaffold73|si      32833 GAAACTAAGGAGCTATTCAACAGGAAATTAGGTGACTGGGATTGTAATCC 32882
                              vi i          i i i     i                   v  
  scaffold230|s       3095 GAATTTGAGGAGCTATTTAGCGGGAAACTAGGTGACTGGGATTGTAAGCC 3144

  scaffold73|si      32883 GGTCTCCCACAAGTTAACA-AAGGAGCACAGGCATATCATAGCAGGCTAT 32931
                                   v v      vi-           v        i  v   iv 
  scaffold230|s       3145 GGTCTCCCTCCAGTTAAAGGAAGGAGCACAGCCATATCATGGCCGGCCTT 3194

  scaffold73|si      32932 TTCCAATACCCAAGAAGCATATGGAAACCGCCAAGAAGGAGGTACATAAA 32981
                               v              i  i    i i    i i   i     v ii
  scaffold230|s       3195 TTCCCATACCCAAGAAGCACATAGAAATCACCAAAAGGGAAGTACAGAGG 3244

  scaffold73|si      32982 CTATGTGACGTAGGGGTACTCAAATGGCA 33010
                                    v                   
  scaffold230|s       3245 CTATGTGACTTAGGGGTACTCAAATGGCA 3273

Matrix = 20p45g.matrix
Kimura (with divCpGMod) = 17.95
Transitions / transversions = 1.64 (18/11)
Gap_init rate = 0.01 (1 / 177), avg. gap size = 1.00 (1 / 1)


542 25.65 2.61 0.64 scaffold73|size651028 33088 33240 (612549) C scaffold170|size558746_(dbseq-nr_246)_[277812,288266]#LTR/Gypsy (8594) 1861 1706 m_b1185s001i35 181436

  scaffold73|si      33088 CAGTCAGAAGAT-TTGTTTGCATCAAAGCTTAGTGTGAGAAACAAGATTA 33136
                             v  v      -  v     v                v    i i v i
C scaffold170|s       1861 CACTCCGAAGATATTTTTTGCTTCAAAGCTTAGTGTGATAAACGAAAATG 1812

  scaffold73|si      33137 TGGCTTAAGTAATGCACAAAATT-TTAGTTAGCCATT-ATGCACTCTCAA 33184
                           i             i i    vv-iii  v v   ii-i i      ii 
C scaffold170|s       1811 CGGCTTAAGTAATGTATAAAAGAACCGGTAACCCACCCGTACACTCTTGA 1762

  scaffold73|si      33185 ACCCTCCAGTTACCCCTCCG-ACACTCTGATACTGTGTAACTATACAGGC 33233
                            vi-   i  v   i i   -         i i v  i  v i   i  v
C scaffold170|s       1761 AAT-TCCGGTAACCTCCCCGTACACTCTGACATTTTGCAAGTGTACGGGG 1713

  scaffold73|si      33234 AGGTTAC 33240
                                  
C scaffold170|s       1712 AGGTTAC 1706

Matrix = 20p45g.matrix
Kimura (with divCpGMod) = 26.43
Transitions / transversions = 1.60 (24/15)
Gap_init rate = 0.03 (5 / 152), avg. gap size = 1.00 (5 / 5)


703 34.22 4.59 4.90 scaffold73|size651028 35784 36459 (609330) C scaffold5|size2025720_(dbseq-nr_679)_[1055228,1063854]#LTR/Copia (525) 8102 7429 m_b1185s001i36 181437

  scaffold73|si      35784 AATCCCTTGGTAAAAATATCACCCAATAGTTCCATAGTTTCAATTTTGAG 35833
                            ii  i  v  i  v           iv v iv v  vv     i  v  
C scaffold5|siz       8102 AGCCCTTTTGTGAACATATCACCCAACTGGTTGAGAGAGTCAATCTTCAG 8053

  scaffold73|si      35834 CAACTTAATACCACGTTTGTGGATCTCTTCGTGAAACCACACAGT-CTTA 35882
                           v iv v  iv v   vvi     iv vi  viv      -iii  -   i
C scaffold5|siz       8052 GAGATGAACTCGACGAGCGTGGACGTGCTCCCTAAACCA-GTGGTACTTG 8004

  scaffold73|si      35883 ATAGCATAGTGTTTGCTCCTCAGAGTAAACTGAGGT-----GGCAATGTT 35927
                             v  i     i   -------    i --- i   ----- v i v   
C scaffold5|siz       8003 ATTGCGTAGTGCTTG-------GAGTGA---GGGGTCATACGCCGAGGTT 7964

  scaffold73|si      35928 TC-TGCTA--AAATC----AACTCACCAGCATTGTCCTTATGAACCGACA 35970
                           i -   i --  i v---- i   --  i    i    ii  v  ivvv 
C scaffold5|siz       7963 CCATGCCAGCAAGTGTGAGAGCTC--CAACATTATCCTCGTGCACTTTGA 7916

  scaffold73|si      35971 CATGCATA--GAAC-TCATGTCTTTCATTTCAAGACCCACGGTCTTGCCA 36017
                                  i-- ii -i  i  --- v iv     i  i  i iii   i 
C scaffold5|siz       7915 CATGCATGTTGGGCACCACGT---TGACATCAAGGCCTACAGCTCTGCTA 7869

  scaffold73|si      36018 ATTTCTTCAATAATATCAATCACAGGAAACAACTCTCAACAA-CAGTGAG 36066
                            vi  vvvi  v vi  i iv v   i  v iv  iivi  i-     --
C scaffold5|siz       7868 AGCTCGGAGATCAAGTCGACAAGAGGGAAGAGATCCTTGCAGGCAGTG-- 7821

  scaffold73|si      36067 CCAA-AGCATTTAT-TTCGGCTTCCATTGTAGATAGAGCGGTCTTGTTTT 36114
                            i  -    vi-  -i     i     v  i  i  v i i   i v i 
C scaffold5|siz       7820 CTAAGAGCAAC-ATACTCGGCCTCCATGGTGGACAGTGTGATCTCGGTCT 7772

  scaffold73|si      36115 GGAGTTTGGAGAC--CCACACCATTGGACAATCTGAAACGGTGATAAGGA 36162
                               vi--i    --   v v  i   i    iv  vi v     i  iv
C scaffold5|siz       7771 GGAGGC--AAGACTTCCAGAGCACTGGGCAATTGGATGCTGTGATGAGAT 7724

  scaffold73|si      36163 ATCCAGCGTTCAACTTTTTGCAGACACAG----GATCAGTGTTCA-ACTC 36207
                               --i  v ii  i----  ii     ----    -v iiv  -v   
C scaffold5|siz       7723 ATCC--TGTGCGGCTC----CAAGCACAGTGAGGATC-TTACACATCCTC 7681

  scaffold73|si      36208 GTATCCATAGAGTCCTGCAAAGTCAGCATCAGGATACGCATCAACCTTTA 36257
                           i iv     v iv  v  i                 vvvi  v  vivvi
C scaffold5|siz       7680 ATGACCATACAAGCCGGCGAAGTCAGCATCAGGATAACAGTCTACACAAG 7631

  scaffold73|si      36258 ACTTGTCGGAC---GGGCTCAGAATCAAACCTTTGTCTCTTGTGGCCTTT 36304
                           iv i   --  --- i  -v vi  i i      i  iv v  vv    v
C scaffold5|siz       7630 GGTCGTC--ACTTTGAGC-AACGATTAGACCTTTATCCATAGTTCCCTTG 7584

  scaffold73|si      36305 AAATAGCAACCAATCCGTTTCAAAGCCTGATCATGTCATAAT-CG-AGGA 36352
                            i   i iv     i  vvvv ii  vv v  i  -- ii i-  -   v
C scaffold5|siz       7583 AGATAACGCCCAATTCGAAGAAGGGCGAGTTCGTG--ACGACGCGTAGGC 7536

  scaffold73|si      36353 TTGAACCTATACCTAGCACAACTGTTGACTGCATAAGCAATGCCGGGTCG 36402
                                vv i    v      vivi v   v  iv        i i  i  
C scaffold5|siz       7535 TTGAAGGTGTACCGAGCACATTGATGGACGGCGAAAGCAATGTCAGGCCG 7486

  scaffold73|si      36403 TGTGTGTCCAGCCAGGTACAGCAACATTCCAACAACACTGGAGTAACTAA 36452
                           v         vi  i      v i   v     v   vii v    i i 
C scaffold5|siz       7485 AGTGTGTCCACTCAAGTACAGGAGCATGCCAACCACAGCAGCGTAATTGA 7436

  scaffold73|si      36453 AATATCC 36459
                              v   
C scaffold5|siz       7435 AATTTCC 7429

Matrix = 20p45g.matrix
Kimura (with divCpGMod) = 42.06
Transitions / transversions = 1.20 (120/100)
Gap_init rate = 0.07 (49 / 675), avg. gap size = 1.31 (64 / 49)


357 26.31 6.92 5.59 scaffold73|size651028 36538 36855 (608934) C rnd-1_family-407#LTR/Copia (120) 2124 1803 m_b1185s001i37 181438

  scaffold73|si      36538 ATCCAGACCTAACGCTTCCAAGACACGATCAATCAAACCAGTTTGCTTCA 36587
                                i   v iv i   ? vv  v ?               i       
C rnd-1_family-       2124 ATCCAAACCAAGAGTTTCNATCACCCNATCAATCAAACCAGTCTGCTTCA 2075

  scaffold73|si      36588 TTTCAATAAGACC---TTCC---TCTGTCTTGGTCATTTC-AACTCCTAA 36630
                           ?i  v  v i?  --- v  ---  vi   ---i      -i     v i
C rnd-1_family-       2074 NCTCCATCAANCCAGTTGCCTGATCAATCT---CCATTTCTGACTCCAAG 2028

  scaffold73|si      36631 GTAACCGGCTGCGTCTCCTTCTTCCTCTAG-AAGCAATCCTTGCTCTCAT 36679
                            v v  i  ?  i  v ii  i v   ?  -i  -- iv iv  vvvv  
C rnd-1_family-       2027 GAATCCAGCNGCATCACTCTCCTGCTCNAGCGAG--ACACCAGCAGAAAT 1980

  scaffold73|si      36680 -AGTT--TTGCTCCAATCTCATTGATGTAAGCCTTATCAACTGACCAGAA 36726
                           -    --  - v   i-?v   i     vi    i   v i  v      
C rnd-1_family-       1979 CAGTTGATT-CGCCAG-NGCATCGATGTCGGCCTCATCCATTGCCCAGAA 1932

  scaffold73|si      36727 CAGTATGGTATCCACGAACGCCACA-GC-CGTCACTCTATCACTGACAAA 36774
                           v vi v vi      -- iiv  v -  -?i v   i v  i ii ii  
C rnd-1_family-       1931 GATCAAGTCATCCAC--ATAACAAATGCANATGACTTTCTCGCCAATGAA 1884

  scaffold73|si      36775 AAGACAAGGGATCAA-CCTTGAAACTGTCATTCCTACTGCCACCATAG-- 36821
                              i   -       -iv   --    ---    --v    i-     --
C rnd-1_family-       1883 AAGGCAA-GGATCAAGTGTTG--ACTG---TTCC--ATGCCG-CATAGGT 1843

  scaffold73|si      36822 ----CT--TCGGTAATGTACTTCCAGAAAGCCCTGGGGCT 36855
                           ----  --     i v   vvv      v     v     
C rnd-1_family-       1842 TCATCTTCTCGGTGAGGTAGAGCCAGAATGCCCTCGGGCT 1803

Matrix = 20p45g.matrix
Kimura (with divCpGMod) = 31.33
Transitions / transversions = 0.93 (38/41)
Gap_init rate = 0.09 (30 / 317), avg. gap size = 1.33 (40 / 30)


576 28.08 0.68 0.68 scaffold73|size651028 37027 37173 (608616) C scaffold70|size833590_(dbseq-nr_219)_[486956,495640]#LTR/Copia (1733) 6952 6806 m_b1185s001i38 181439

  scaffold73|si      37027 CGTAAGCCGGACTGTAGTCCACTGGACCACTGGGGCATAGGTTTCAAAAT 37076
                            i  ii   i  v  i     i  i  i  i  i  vi v     i   v
C scaffold70|si       6952 CATAGACCGAACAGTGGTCCATTGAACTACCGGAGCCCACGTTTCGAAAA 6903

  scaffold73|si      37077 AGTCTATCCCTTCTAACTGTTGATCACCACGAGCACAAAATCGGGCTTTA 37126
                               v iv  i    vi   i i         iii  i  i         
C scaffold70|si       6902 AGTCAACACCCTCTATTTGTCGGTCACCACGAATGCAGAACCGGGCTTTA 6853

  scaffold73|si      37127 AACTTTTTGACCATTCCATCAGGAAAGCG-TTTAAGCTTGAATGCCCA 37173
                                i  vi v vv  i ii        -  i    -v   v     
C scaffold70|si       6852 AACTTCTTTGCAAGGCCGTTGGGAAAGCGCTTCAAGC-GGAAAGCCCA 6806

Matrix = 20p45g.matrix
Kimura (with divCpGMod) = 32.42
Transitions / transversions = 2.15 (28/13)
Gap_init rate = 0.01 (2 / 146), avg. gap size = 1.00 (2 / 2)

470 32.50 0.00 0.62 scaffold73|size651028 37034 37194 (608595) C scaffold157|size495311_(dbseq-nr_565)_[143998,152670]#LTR/Copia (1722) 6951 6792 m_b1185s001i39 181439

  scaffold73|si      37034 CGGACTGTAGTCCACTGGACCACTGGGGCATAGGTTTCAAAATAGTCTAT 37083
                             v  v  i     i  v  v  i  v  vi          iv i  v i
C scaffold157|s       6951 CGCACAGTGGTCCATTGTACAACCGGTGCCCAGGTTTCAAAGAAATCAAC 6902

  scaffold73|si      37084 CCCTTCTAACTGTTGATCACCACGAGCACAAAATCGGGCTTTAAACTTTT 37133
                           i     v v   iivi        iiii  i  v  v  -  i     i 
C scaffold157|s       6901 TCCTTCGATCTGCCTGTCACCACGGATGCAGAAGCGCGC-TTGAACTTCT 6853

  scaffold73|si      37134 TGACCATTCCATCAGGAAAGCGTTTAAGCTTGAATGCCCAGATAGAGTCA 37183
                             i i vv    iv     i  i  i  iiv   v     vi  v  vv 
C scaffold157|s       6852 TGGCTAAACCATTTGGAAAACGCTTGAGTCGGAAAGCCCATGTACAGGGA 6803

  scaffold73|si      37184 ATAACATTCAT 37194
                            vi    v   
C scaffold157|s       6802 AGGACATGCAT 6792

Matrix = 20p45g.matrix
Kimura (with divCpGMod) = 41.37
Transitions / transversions = 1.17 (28/24)
Gap_init rate = 0.01 (1 / 160), avg. gap size = 1.00 (1 / 1)


746 29.37 5.20 0.00 scaffold73|size651028 37205 37473 (608316) C rnd-1_family-1011#LTR/Copia (13) 421 139 m_b1185s001i40 181440

  scaffold73|si      37205 CAATCCACGACTTCCCAAACATCCATAGACTCGAGCGTCTCTATCTCCTT 37254
                            ii  v  v  ?     i   i    vvv   v ii     v  i  i  
C rnd-1_family-        421 CGGTCGACTACNTCCCAGACACCCATCTTCTCCAATGTCTCAATTTCTTT 372

  scaffold73|si      37255 AATAGCAGCCTTCCAATATTCCTCATTGAATGGCCCAGATATAGCTTTCT 37304
                           i i            i     v  ivii  v  v ivvvi  v    i i
C rnd-1_family-        371 GACAGCAGCCTTCCAGTATTCGTCGGCAAAAGGACTCTTCATTGCTTCCC 322

  scaffold73|si      37305 TCCAACTCGGGTTGTCTTCCTTACGGGCTTCAGTTTTTGCCTTGAGGAAC 37354
                           v   ii v  i  i   v    ivi?       ii  v     ?      
C rnd-1_family-        321 ACCAGTTGGGATTATCTGCCTTGGANGCTTCAGCCTTGGCCTTNAGGAAC 272

  scaffold73|si      37355 AAGGGATGTACCCAGTTGGCCG-CAA------------TCCAGTATACCC 37391
                             v     v     i   i vi-   ------------         i  
C rnd-1_family-        271 AATGGATGGACCCAATTGACAATCAATTCTTGGGTNGTTCCAGTATATCC 222

  scaffold73|si      37392 GCAATCATTCGCAGCGAAGTGAATGAATTTGGATAAAGGACATGCCATAA 37441
                           i   iii  i     ?  ?v?i     vivi ?i i     v?v   vv 
C rnd-1_family-        221 ACAACTGTTTGCAGCNAANGNGATGAAACGAGNCAGAGGACTNTCCAACA 172

  scaffold73|si      37442 GAGCTTCAATCGTTGGGACTTCA-ACCTCAGCT 37473
                           ivv      ii  v  i  v   -v        
C rnd-1_family-        171 ACTCTTCAACTGTAGGAACATCATCCCTCAGCT 139

Matrix = 20p45g.matrix
Kimura (with divCpGMod) = 37.75
Transitions / transversions = 1.26 (44/35)
Gap_init rate = 0.01 (3 / 268), avg. gap size = 4.67 (14 / 3)


317 31.78 0.00 0.00 scaffold73|size651028 37967 38095 (607694) C rnd-1_family-1179#Unknown (179) 172 44 m_b1185s001i41 181441

  scaffold73|si      37967 GTTCTGGTTCAGACAACCATACCTCATCCAAAGGAGGTGGCCTGTAGATA 38016
                            i  v ii   vv      v  i        ?  v  v  v vi  i i 
C rnd-1_family-        172 GCTCAGACTCATCCAACCAAACTTCATCCAANGGTGGAGGGCGATAAACA 123

  scaffold73|si      38017 AGAATCCCATCTTTGTCAAACTCCTCCTCAACATAACAATCACGGCTCTC 38066
                              v ?   v vvvi        v     ii    ivv   v ?ii v v
C rnd-1_family-        122 AGATTNCCAGCGGAATCAAACTCGTCCTCGGCATAGACATCCCNATTGTA 73

  scaffold73|si      38067 CACAAAAAGCTGATCACAGATTTTGTCCA 38095
                            v       v vi ii     ivi     
C rnd-1_family-         72 CTCAAAAAGGTCGTTGCAGATCGCGTCCA 44

Matrix = 20p45g.matrix
Kimura (with divCpGMod) = 37.83
Transitions / transversions = 0.78 (18/23)
Gap_init rate = 0.00 (0 / 128), avg. gap size = 0.0 (0 / 0)


326 36.32 1.27 1.27 scaffold73|size651028 38124 38360 (607429) C scaffold5|size2025720_(dbseq-nr_679)_[1055228,1063854]#LTR/Copia (2701) 5926 5690 m_b1185s001i42 181439

  scaffold73|si      38124 AACTGTCTGGAAATTGTCATGAAACACCACATGGTACTGGGGGCTGACAT 38173
                                 vvv   ivii  i v   v iv  i           i--  v  
C scaffold5|siz       5926 AACTGTAGTGAAGGCATCGTCAAAGATGACGTGGTACTGGGGA--GAAAT 5879

  scaffold73|si      38174 AACCTGTAT--GAAGGTTGCAAACCAG-TGCAACAGTGGAAGAATGTTGA 38220
                           ivvi  vi -- vi i   v   iv  -v   vi  -   v  i  i v 
C scaffold5|siz       5878 GCGTTGGGTTCGTGGATTGAAAATGAGAGGCACTAG-GGATGAGTGCTCA 5830

  scaffold73|si      38221 CGAGAGAAACCAAGAAATTGACCCATCCTGGAACGGTGATTCCACTTAGG 38270
                           vii     i    v   vv v   vvi vi vv  iivi i   i  v  
C scaffold5|siz       5829 GAGGAGAAGCCAACAAAGAGTCCCTGTCGAGCTCGACTGTCCCATTTTGG 5780

  scaffold73|si      38271 CAACTTCTTGCCATCTTGCAACTTGGGTTCCAACACATAAACCGGACAAC 38320
                           i vi        i  i  v ivvii        v     v     i    
C scaffold5|siz       5779 TATTTTCTTGCCGTCCTGAAGAGCAGGTTCCAAAACATACACCGGGCAAC 5730

  scaffold73|si      38321 CCCAGACATGTGATCTCAACAGGTGACAGTGATCGGACTT 38360
                            vv       v vv vvi v  i v vi    vi      
C scaffold5|siz       5729 CAAAGACATGGGCACGAGAGAGATCAGGGTGAGTGGACTT 5690

Matrix = 20p45g.matrix
Kimura (with divCpGMod) = 47.76
Transitions / transversions = 0.81 (38/47)
Gap_init rate = 0.02 (5 / 236), avg. gap size = 1.20 (6 / 5)

412 28.68 1.38 1.38 scaffold73|size651028 38186 38330 (607459) C scaffold157|size495311_(dbseq-nr_565)_[143998,152670]#LTR/Copia (2931) 5742 5598 m_b1185s001i43 181439

  scaffold73|si      38186 GGTTGCAAACCAGTGCAAC--AGTGGAAGAATGTTGACGAGAGAAACCAA 38233
                                vi      v vi  --  iv i  --  ii vv            
C scaffold157|s       5742 GGTTGAGAACCAGAGGGACCAAGCTGGAG--TGCCGTGGAGAGAAACCAA 5695

  scaffold73|si      38234 GAAATTGACCCATCCTGGAACGGTGATTCCACTTAGGCAACTTCTTGCCA 38283
                           v   vvv    vvv vi v    ivi i      v  v v          
C scaffold157|s       5694 CAAAAATACCCTGGCGAGCACGGCTGTCCCACTTTGGAATCTTCTTGCCA 5645

  scaffold73|si      38284 TCTTGCAACTTGGGTTCCAACACATAAACCGGACAACCCCAGACATG 38330
                                  iiiv   v  v iv     v  i        vv       
C scaffold157|s       5644 TCTTGCAGTCGGGGGTCAAGAACATATACTGGACAACCAAAGACATG 5598

Matrix = 20p45g.matrix
Kimura (with divCpGMod) = 34.12
Transitions / transversions = 0.58 (15/26)
Gap_init rate = 0.02 (3 / 144), avg. gap size = 1.33 (4 / 3)


534 17.64 5.58 5.05 scaffold73|size651028 38360 38556 (607233) C scaffold5|size2025720_(dbseq-nr_679)_[1273151,1286701]#LTR/Gypsy (6048) 7503 7306 m_b1185s001i44 181442

  scaffold73|si      38360 TAGGGTATTTTATATTTATGGTCGCTTTTGGTCACATTCCCCAAATGTTC 38409
                                                   v  v       v   vv      v  
C scaffold5|siz       7503 TAGGGTATTTTATATTTATGGTCGATTATGGTCACTTTCGGCAAATGGTC 7454

  scaffold73|si      38410 GCAAAACAAATGGCTTATATAATATATTTAATCAAAG-TTAGTGGCCACA 38458
                           i v   v   i   iv             v  v  v -  i v iv    
C scaffold5|siz       7453 ACCAAAAAAACGGCCAATATAATATATTTTATGAACGTTTGGAGAACACA 7404

  scaffold73|si      38459 AAATATAAGA----AAGCATCT---GTTATTAAAAGTACATATAGATATT 38501
                             i---    ----  i   i ---  i-      - i  i-i  -    
C scaffold5|siz       7403 AAG---AAGATTTTAAACATTTCGAGTC-TTAAAA-TGCAC-CAG-TATT 7361

  scaffold73|si      38502 TT-TATTAATGTCTGTATTTATAGAAATGGGTTATAT-AATTG-TATTGA 38548
                             -          i    vi  vi   i         -     -v    -
C scaffold5|siz       7360 TTGTATTAATGTCCGTATACATTAAAACGGGTTATATAAATTGAAATTG- 7312

  scaffold73|si      38549 CTGTATAT 38556
                           --      
C scaffold5|siz       7311 --GTATAT 7306

Matrix = 20p45g.matrix
Kimura (with divCpGMod) = 18.29
Transitions / transversions = 0.94 (16/17)
Gap_init rate = 0.08 (16 / 196), avg. gap size = 1.31 (21 / 16)


458 20.11 6.51 7.51 scaffold73|size651028 38447 38661 (607128) C rnd-1_family-483#Unknown (0) 222 10 m_b1185s001i45 181443

  scaffold73|si      38447 TTAGTGGCCACAAAATATAAGAAAGCATCTGTTATTAAAAGTACAT---- 38492
                                   v i   -   v       ?v   v v v   v i i i----
C rnd-1_family-        222 TTAGTGGCAATAAA-TATCAGAAAGCNACTGGTTTGAAACGCATACTACA 174

  scaffold73|si      38493 ---------ATAGATATTTTTATTAATGTCTGTATTTATAGAAATGGGTT 38533
                           --------- i v i         v       v  v  v vv        
C rnd-1_family-        173 AGGGCAATAACATACATTTTTATTCATGTCTGAATATAAACTAATGGGTT 124

  scaffold73|si      38534 ATATAA-TTGTATTGACTGTATATGAGAGCTAATAAAAATAATAACTAGG 38582
                             i   - iv i? v   ---- v     -----iiv i  i i ----i
C rnd-1_family-        123 ATGTAAATCCTGNTCACT----AGGAGAG-----GGCAGTAGTGA----A 87

  scaffold73|si      38583 CACAAAACTATTTCAACGACTTCAATGAATTTGTACGTATATTTTTTATT 38632
                                 -- v   v     v     i        ?vi             
C rnd-1_family-         86 CACAAA--TTTTTGAACGAATTCAACGAATTTGTNAATATATTTTTTATT 39

  scaffold73|si      38633 AATGTCTGTATATCATTTAAAAACATCTT 38661
                           ?                    ?   i   
C rnd-1_family-         38 NATGTCTGTATATCATTTAAANACACCTT 10

Matrix = 20p45g.matrix
Kimura (with divCpGMod) = 23.53
Transitions / transversions = 0.82 (18/22)
Gap_init rate = 0.09 (19 / 214), avg. gap size = 1.58 (30 / 19)


2857 5.77 1.04 0.52 scaffold73|size651028 38540 38922 (606867) rnd-1_family-129#Unknown 1 385 (446) m_b1185s001i46 181444

  scaffold73|si      38540 TTGTATTGACTGTATATGAGAGCTAATAAAAATAATAACTAGGCACAAAA 38589
                                  i   i         i                 v          
  rnd-1_family-          1 TTGTATTAACTATATATGAGAACTAATAAAAATAATAACAAGGCACAAAA 50

  scaffold73|si      38590 CTATTTCAACGACTTCAATGAATTTGTACGTATATTTTTTATTAATGTCT 38639
                           v     v                      i         -          
  rnd-1_family-         51 ATATTTAAACGACTTCAATGAATTTGTACATATATTTTT-ATTAATGTCT 99

  scaffold73|si      38640 GTATATCATTTAAAAACATCTTCTCAATCATATTCAGCAATTAAGGTTTT 38689
                               i                            ?       v        
  rnd-1_family-        100 GTATGTCATTTAAAAACATCTTCTCAATCATATNCAGCAATGAAGGTTTT 149

  scaffold73|si      38690 TGATAA-CAAAAATGCCTTTTTTCTGGCACACTTTTTA--TTTCGTGCCA 38736
                                 -          v       ?      v     --          
  rnd-1_family-        150 TGATAAACAAAAATGCCGTTTTTCTNGCACACATTTTAAATTTCGTGCCA 199

  scaffold73|si      38737 CGTTGCTAACTTTTGTGT-CATGCTATGGTGGAGGCTGCTGCATCAATGC 38785
                              i     i        -  i   ii  i             ?  ?   
  rnd-1_family-        200 CGTCGCTAATTTTTGTGTGCACGCTGCGGCGGAGGCTGCTGCANCANTGC 249

  scaffold73|si      38786 TTCTGGACCACCAAGCCAAACTACCAGGATAAAAATGACCGACCATGACA 38835
                              i         ?                  i               vv
  rnd-1_family-        250 TTCCGGACCACCANGCCAAACTACCAGGATAAGAATGACCGACCATGAGC 299

  scaffold73|si      38836 AACATGAACTGTTTTGCTTGTTTTGCTGAGGTGACGGATTTGTACCACCA 38885
                                               -                             
  rnd-1_family-        300 AACATGAACTGTTTTGCTTG-TTTGCTGAGGTGACGGATTTGTACCACCA 348

  scaffold73|si      38886 TCACAAGGACTTCAAGGGACAAATTTATGGTGGAATG 38922
                                      ??       i ?   ?          
  rnd-1_family-        349 TCACAAGGACTNNAAGGGACGANTTTNTGGTGGAATG 385

Matrix = 20p45g.matrix
Kimura (with divCpGMod) = 4.61
Transitions / transversions = 1.75 (14/8)
Gap_init rate = 0.01 (5 / 382), avg. gap size = 1.20 (6 / 5)


766 9.33 1.99 7.69 scaffold73|size651028 38925 39075 (606714) C rnd-1_family-1105#Unknown (0) 143 1 m_b1185s001i47 181445

  scaffold73|si      38925 GTGTGTCCCATGTAATTTTCGATGGTAGCAAAAAAAAA-TCGCGTAAAAT 38973
                                                                 -    v i vi 
C rnd-1_family-        143 GTGTGTCCCATGTAATTTTCGATGGTAGCAAAAAAAAAATCGCCTGACGT 94

  scaffold73|si      38974 GAGATAAAACGTAAAAAGAGATAAAACGTCACCACATCATGTCATACAAT 39023
                           ----     -----                ?           viv    i
C rnd-1_family-         93 ----TAAAA-----AAAGAGATAAAACGTCNCCACATCATGTGGGACAAC 53

  scaffold73|si      39024 ATTTCAACGC-ATCGCCCAACTACAAG-GGCCCCAAAAACCACGCACTTC 39071
                              - i    - i    v   -     -         i i          
C rnd-1_family-         52 ATT-CGACGCGACCGCCGAAC-ACAAGCGGCCCCAAAGATCACGCACTTC 5

  scaffold73|si      39072 GATT 39075
                               
C rnd-1_family-          4 GATT 1

Matrix = 20p45g.matrix
Kimura (with divCpGMod) = 8.55
Transitions / transversions = 1.60 (8/5)
Gap_init rate = 0.09 (14 / 150), avg. gap size = 1.00 (14 / 14)


7867 7.68 0.19 0.58 scaffold73|size651028 39071 40104 (605685) C rnd-1_family-844#Unknown (0) 1030 1 m_b1185s001i48 181446

  scaffold73|si      39071 CGATTACACACGCACCCCTTCACTACTTTGCCTTATCACGCACTACCTCC 39120
                                             v   i vvv i               -     
C rnd-1_family-       1030 CGATTACACACGCACCCCATCATTCAATCGCCTTATCACGCACT-CCTCC 982

  scaffold73|si      39121 --TACCGGACTGTGCACAATCAATGTACGATAAACACAAAGGAGGCGCTG 39168
                           --    v   i        v vi  i           i  v         
C rnd-1_family-        981 AATACCCGACCGTGCACAAGCCGTGCACGATAAACACGAACGAGGCGCTG 932

  scaffold73|si      39169 CGGCTGCGTCAACCAGGGCAACCCATCCAGGGGCTGTGATCAACCAGACG 39218
                           i-----          v        i           v           i
C rnd-1_family-        931 T-----CGTCAACCAGCGCAACCCACCCAGGGGCTGTCATCAACCAGACA 887

  scaffold73|si      39219 TAAACTGCAACCCTCCCCACTGAAACCAGAGACAGTGTGAGTGCTATCGT 39268
                                                     v v                 v  i
C rnd-1_family-        886 TAAACTGCAACCCTCCCCACTGAAACGACAGACAGTGTGAGTGCTAGCGC 837

  scaffold73|si      39269 GTTTTACGACTGTCATGCTGGCTTACTTTACAAAACAGGGTTGAACATGA 39318
                                         i                  ?  v             
C rnd-1_family-        836 GTTTTACGACTGTCGTGCTGGCTTACTTTACAANACTGGGTTGAACATGA 787

  scaffold73|si      39319 AATTAGCCTGATATGACCATGTTGTCCAAGCATCATTGAGTAGTTTTGGG 39368
                               i      v i                    i      v        
C rnd-1_family-        786 AATTGGCCTGAAACGACCATGTTGTCCAAGCATCGTTGAGTCGTTTTGGG 737

  scaffold73|si      39369 GACATGTTTGGTAGAAAAACCCTGTTAACAAACCATGCCCTCTTACACAC 39418
                                      ?     vv     i v                       
C rnd-1_family-        736 GACATGTTTGGNAGAAACCCCCTGCTCACAAACCATGCCCTCTTACACAC 687

  scaffold73|si      39419 AATTACCCCTCTCTCATTCCCCCCACGATCTGTAGCTATGGATGCTGACA 39468
                            v                            i  ?  i i   i  ?    
C rnd-1_family-        686 ATTTACCCCTCTCTCATTCCCCCCACGATCCGTNGCCACGGACGCNGACA 637

  scaffold73|si      39469 GCAATGTCTGTTCTCTCCGAAATCTTTTGTCACTCTCCGCCCATTCTGGC 39518
                                  i  v                                i      
C rnd-1_family-        636 GCAATGTTTGATCTCTCCGAAATCTTTTGTCACTCTCCGCCCACTCTGGC 587

  scaffold73|si      39519 TGCAGCACTTTTTGCTTCCCGCACTTCCAAGCAACCATCTTTGGATGGTA 39568
                             v  v              i  i                   v?i    
C rnd-1_family-        586 TGAAGAACTTTTTGCTTCCCACATTTCCAAGCAACCATCTTTGCNCGGTA 537

  scaffold73|si      39569 CCCTTTGTCATAAACATTGGTGAATGGTACGACAGATAACTGATCATGTT 39618
                                                        ?      i             
C rnd-1_family-        536 CCCTTTGTCATAAACATTGGTGAATGGTANGACAGACAACTGATCATGTT 487

  scaffold73|si      39619 CCTCTTTTAATTTGACTAAATCATTGTTTGCAAAATGCATCTGACGTTCA 39668
                                 i                  ?          v            ?
C rnd-1_family-        486 CCTCTTCTAATTTGACTAAATCATTNTTTGCAAAATTCATCTGACGTTCN 437

  scaffold73|si      39669 AGATACTCTTCCCTCCTGTTATAGTCAGAATCGCTTACGGCTCCAGGCCA 39718
                                vi                i  ?        ?  i           
C rnd-1_family-        436 AGATAACCTTCCCTCCTGTTATAATCNGAATCGCTNACAGCTCCAGGCCA 387

  scaffold73|si      39719 TAAATCTCCAACTCCAATCCAACCAAGCAACTGAATGAAAACACCTCCTT 39768
                                                        i   ? i         v    
C rnd-1_family-        386 TAAATCTCCAACTCCAATCCAACCAAGCAGCTGNACGAAAACACCACCTT 337

  scaffold73|si      39769 TGAAGCAATTCTGATTGTAGTATTTGCTATAGGTAAGCCTTTGAATATCA 39818
                                              i        i                 i  i
C rnd-1_family-        336 TGAAGCAATTCTGATTGTAATATTTGCTGTAGGTAAGCCTTTGAATGTCG 287

  scaffold73|si      39819 GCATCACTGAAAGAAATTGCTTCGATGTTTGTCATATCCCACATGACAAT 39868
                                i              i                       ?     
C rnd-1_family-        286 GCATCGCTGAAAGAAATTGCCTCGATGTTTGTCATATCCCACATNACAAT 237

  scaffold73|si      39869 CCTCCGATCTCTTTGGTATTTTTCATTCCATTTTGGCTTTCGTAGTGCCA 39918
                               i             i                       i  i    
C rnd-1_family-        236 CCTCTGATCTCTTTGGTACTTTTCATTCCATTTTGGCTTTCGCAGCGCCA 187

  scaffold73|si      39919 AATCCTCCTCCTGAGATGCATAAGTAGGCCACCGCTGTCTTGTCTCGGAT 39968
                                     v  ?  i       iv         ?vi    i       
C rnd-1_family-        186 AATCCTCCTCATGNGACGCATAAGCTGGCCACCGCNTCCTTGCCTCGGAT 137

  scaffold73|si      39969 TCCAGTTCATATTTGAATGCAACAATCTTCATGAGAATCTCTCGTTTTGG 40018
                                  ?      ?i                       i          
C rnd-1_family-        136 TCCAGTTNATATTTNGATGCAACAATCTTCATGAGAATCCCTCGTTTTGG 87

  scaffold73|si      40019 ACCGTAAACTTTTGTTGCATCCCAGTATCTGCTCAGTGTCCTCCCCCACT 40068
                                       i                  ?    ?             
C rnd-1_family-         86 ACCGTAAACTTTCGTTGCATCCCAGTATCTGNTCAGNGTCCTCCCCCACT 37

  scaffold73|si      40069 TGTATTCAAAGTGCATGAACCATTCTTTAAACCATG 40104
                                                      i        
C rnd-1_family-         36 TGTATTCAAAGTGCATGAACCATTCTTCAAACCATG 1

Matrix = 20p45g.matrix
Kimura (with divCpGMod) = 6.50
Transitions / transversions = 1.63 (49/30)
Gap_init rate = 0.01 (7 / 1033), avg. gap size = 1.14 (8 / 7)

13899 7.11 1.60 0.00 scaffold73|size651028 39292 41106 (604683) C rnd-1_family-840#Unknown (0) 1844 1 m_b1185s001i49 181446

  scaffold73|si      39292 TACTTTACAAAACAGGGTTGAACATGAAATTAGCCTGATATGACCATGTT 39341
                                     ?  v  i              i      v i         
C rnd-1_family-       1844 TACTTTACAANACTGGATTGAACATGAAATTGGCCTGAAACGACCATGTT 1795

  scaffold73|si      39342 GTCCAAGCATCATTGAGTAGTTTTGGGGACATGTTTGGTAGAAAAACCCT 39391
                                      i      v                   ?     vv    
C rnd-1_family-       1794 GTCCAAGCATCGTTGAGTCGTTTTGGGGACATGTTTGGNAGAAACCCCCT 1745

  scaffold73|si      39392 GTTAACAAACCATGCCCTCTTACACACAATTACCCCTCTCTCATTCCCCC 39441
                            i v                        v                     
C rnd-1_family-       1744 GCTCACAAACCATGCCCTCTTACACACATTTACCCCTCTCTCATTCCCCC 1695

  scaffold73|si      39442 CACGATCTGTAGCTATGGATGCTGACAGCAATGTCTGTTCTCTCCGAAAT 39491
                                  i  ?  i i   i  ?           i  v            
C rnd-1_family-       1694 CACGATCCGTNGCCACGGACGCNGACAGCAATGTTTGATCTCTCCGAAAT 1645

  scaffold73|si      39492 CTTTTGTCACTCTCCGCCCATTCTGGCTGCAGCACTTTTTGCTTCCCGCA 39541
                                               i        v  v  ?           i  
C rnd-1_family-       1644 CTTTTGTCACTCTCCGCCCACTCTGGCTGAAGAACNTTTTGCTTCCCACA 1595

  scaffold73|si      39542 CTTCCAAGCAACCATCTTTGGATGGTACCCTTTGTCATAAACATTGGTGA 39591
                           i                   v?i                           
C rnd-1_family-       1594 TTTCCAAGCAACCATCTTTGCNCGGTACCCTTTGTCATAAACATTGGTGA 1545

  scaffold73|si      39592 ATGGTACGACAGATAACTGATCATGTTCCTCTTTTAATTTGACTAAATCA 39641
                                 ?      i                   i                
C rnd-1_family-       1544 ATGGTANGACAGACAACTGATCATGTTCCTCTTCTAATTTGACTAAATCA 1495

  scaffold73|si      39642 TTGTTTGCAAAATGCATCTGACGTTCAAGATACTCTTCCCTCCTGTTATA 39691
                             ?          v            ?     vi                
C rnd-1_family-       1494 TTNTTTGCAAAATTCATCTGACGTTCNAGATAACCTTCCCTCCTGTTATA 1445

  scaffold73|si      39692 GTCAGAATCGCTTACGGCTCCAGGCCATAAATCTCCAACTCCAATCCAAC 39741
                           i  ?        ?  i                                  
C rnd-1_family-       1444 ATCNGAATCGCTNACAGCTCCAGGCCATAAATCTCCAACTCCAATCCAAC 1395

  scaffold73|si      39742 CAAGCAACTGAATGAAAACACCTCCTTTGAAGCAATTCTGATTGTAGTAT 39791
                                 i   ? i         v                       i   
C rnd-1_family-       1394 CAAGCAGCTGNACGAAAACACCACCTTTGAAGCAATTCTGATTGTAATAT 1345

  scaffold73|si      39792 TTGCTATAGGTAAGCCTTTGAATATCAGCATCACTGAAAGAAATTGCTTC 39841
                                i                 i  i     i              i  
C rnd-1_family-       1344 TTGCTGTAGGTAAGCCTTTGAATGTCGGCATCGCTGAAAGAAATTGCCTC 1295

  scaffold73|si      39842 GATGTTTGTCATATCCCACATGACAATCCTCCGATCTCTTTGGTATTTTT 39891
                                                ?         i             i    
C rnd-1_family-       1294 GATGTTTGTCATATCCCACATNACAATCCTCTGATCTCTTTGGTACTTTT 1245

  scaffold73|si      39892 CATTCCATTTTGGCTTTCGTAGTGCCAAATCCTCCTCCTGAGATGCATAA 39941
                                              i  i              v  ?  i      
C rnd-1_family-       1244 CATTCCATTTTGGCTTTCGCAGCGCCAAATCCTCCTCATGNGACGCATAA 1195

  scaffold73|si      39942 GTAGGCCACCGCTGTCTTGTCTCGGATTCCAGTTCATATTTGAATGCAAC 39991
                            iv       v  v     i              ?      ?i       
C rnd-1_family-       1194 GCTGGCCACCTCTTTCTTGCCTCGGATTCCAGTTNATATTTNGATGCAAC 1145

  scaffold73|si      39992 AATCTTCATGAGAATCTCTCGTTTTGGACCGTAAACTTTTGTTGCATCCC 40041
                                           i                      i          
C rnd-1_family-       1144 AATCTTCATGAGAATCCCTCGTTTTGGACCGTAAACTTTCGTTGCATCCC 1095

  scaffold73|si      40042 AGTATCTGCTCAGTGTCCTCCCCCACTTGTATTCAAAGTGCATGAACCAT 40091
                                   ?    ?                                    
C rnd-1_family-       1094 AGTATCTGNTCAGNGTCCTCCCCCACTTGTATTCAAAGTGCATGAACCAT 1045

  scaffold73|si      40092 TCTTTAAACCATG---------ATT-----------------GATACATC 40115
                               i        ---------   ----------------- ??     
C rnd-1_family-       1044 TCTTCAAACCATGTNAGNGAGGATTCTCGCTTCGGCATGAGAGNNACATC 995

  scaffold73|si      40116 ACCGTTACATACAACAAAAGTATACGACAATAAACCGGATAAATCTGGAA 40165
                                    i     i   i                     i        
C rnd-1_family-        994 ACCGTTACACACAACGAAAATATACGACAATAAACCGGATAGATCTGGAA 945

  scaffold73|si      40166 ACCAGGTGCGCCGCTTCACCTTGTCATTTGAAACTGCTAATCCAACTGAT 40215
                            ? v   ?             i     i?           i        i
C rnd-1_family-        944 ANCCGGTNCGCCGCTTCACCTCGTCATCNGAAACTGCTAACCCAACTGAC 895

  scaffold73|si      40216 GGAGTGTTGTGTACATTCATCGTGCGATTCTTTGGGTTTGCTACTTGTTC 40265
                               ?    i           vi                  ?i       
C rnd-1_family-        894 GGAGNGTTGCGTACATTCATCTCGCGATTCTTTGGGTTTGCNGCTTGTTC 845

  scaffold73|si      40266 TGTTTTAATGAATGTACTTGTCCCATTGGGAGACGTTGTACTTGGCATGA 40315
                              ???       ?       ?     ?  v    i  i i         
C rnd-1_family-        844 TGTNNNAATGAATNTACTTGTNCCATTNGGTGACGCTGCATTTGGCATGA 795

  scaffold73|si      40316 CGGAATGTTGCTGTAGTCCTGCTGCTTGTTTGACTT--GAATTGATTGGA 40363
                                                               --            
C rnd-1_family-        794 CGGAATGTTGCTGTAGTCCTGCTGCTTGTTTGACTTTTGAATTGATTGGA 745

  scaffold73|si      40364 ACGTGTTGTTCATTTGCTATCTCCTCAAATGTCTGATTAAGCACCAAACT 40413
                                           ?     v                   i     v 
C rnd-1_family-        744 ACGTGTTGTTCATTTGNTATCTGCTCAAATGTCTGATTAAGCGCCAAAGT 695

  scaffold73|si      40414 TGCATGAACTGCATCGGCATGATACTTTTGTGCCTTGGCCTTGTAATAGT 40463
                                       i        i             ?              
C rnd-1_family-        694 TGCATGAACTGCGTCGGCATGGTACTTTTGTGCCTNGGCCTTGTAATAGT 645

  scaffold73|si      40464 CTCTCTCTTCTTCTACTTCACGGAGTTGGGCTGCTGTTGATTTTGTTCTA 40513
                                            ?       i                   i    
C rnd-1_family-        644 CTCTCTCTTCTTCTACTNCACGGAGCTGGGCTGCTGTTGATTTTGCTCTA 595

  scaffold73|si      40514 GTCATTTGTGCCTTCTTTGTTGGTCTCTCCGGAGAATTTCCATCACATTG 40563
                            vv ? i                        v         i     i  
C rnd-1_family-        594 GAAANTCGTGCCTTCTTTGTTGGTCTCTCCGTAGAATTTCCGTCACACTG 545

  scaffold73|si      40564 AACAACAAACCCTTTGTTGATTATTTTTCGAGATTCGTCTAAAATTCGTT 40613
                              v             i?                    i i        
C rnd-1_family-        544 AACTACAAACCCTTTGTCNATTATTTTTCGAGATTCGTCCAGAATTCGTT 495

  scaffold73|si      40614 T-AACTCCCTGTCGGTTCCTAGTCCTGATGATTTGTTGGATTCAATGGCA 40662
                            -        i  i  ?  i  i          i               i
C rnd-1_family-        494 TTAACTCCCTATCAGTNCCCAGCCCTGATGATTCGTTGGATTCAATGGCG 445

  scaffold73|si      40663 GTAAACTTCGGCCCAATGTTTGCGGGAAGGGTTATTTTGCATCACTCTGA 40712
                              i       v  ?           i  ?  v ?        i      
C rnd-1_family-        444 GTAGACTTCGGACCNATGTTTGCGGGGAGNGTGANTTTGCATCGCTCTGA 395

  scaffold73|si      40713 CCACGATTTCTGTCCATACCTTACGTTCACCCAATGTGTCTCATGAGCAA 40762
                                      ?     i   i   i ?        i             
C rnd-1_family-        394 CCACGATTTCTNTCCATGCCTCACGCTNACCCAATGCGTCTCATGAGCAA 345

  scaffold73|si      40763 AAGAATGATTTTCGCATGTTCTGAATGTTGTCTTGTTTGCATCAGCATCT 40812
                              ?    i?      ?i       ? ?                     i
C rnd-1_family-        344 AAGNATGACNTTCGCANATTCTGAANGNTGTCTTGTTTGCATCAGCATCC 295

  scaffold73|si      40813 AGTCCCATTCAACGCAGCATTTCTCTCCTGTGAAATATTTTAACTTGTCT 40862
                                     i               i     i     i        i  
C rnd-1_family-        294 AGTCCCATTCGACGCAGCATTTCTCTTCTGTGGAATATCTTAACTTGCCT 245

  scaffold73|si      40863 ACGAATAACAGATTGTTTACAAGGTTTCCCTTTGAGTTCCGGTGGATACT 40912
                                i              i                    vv       
C rnd-1_family-        244 ACGAACAACAGATTGTTTACGAGGTTTCCCTTTGAGTTCCGCGGGATACT 195

  scaffold73|si      40913 TCAGCACATTGTGGTACTTGATGTGGTTGTATTTGAATGAGCCCGTATTG 40962
                             i           ?          v             ?    ?   i 
C rnd-1_family-        194 TCGGCACATTGTGGNACTTGATGTGTTTGTATTTGAATGNGCCCNTATCG 145

  scaffold73|si      40963 TCTTTTGTGTAGTTGTTCACGGGGCATCCGAACTTATGGCACTTGAGGTG 41012
                                               v                             
C rnd-1_family-        144 TCTTTTGTGTAGTTGTTCACCGGGCATCCGAACTTATGGCACTTGAGGTG 95

  scaffold73|si      41013 TTTTGCTCGTTTAATTCTTCGCCGTGCATCGCGTACAGGAAGCTCTGTAT 41062
                                    i  i      v    i        ? v          v   
C rnd-1_family-         94 TTTTGCTCGCTTGATTCTTGGCCGCGCATCGCGNAGAGGAAGCTCTCTAT 45

  scaffold73|si      41063 CTCTCCTTTGAAGATGTGTCCGAGCTGCAATGGCTGTTGTTACT 41106
                                   i ?   i ?                           
C rnd-1_family-         44 CTCTCCTTCGNAGACGNGTCCGAGCTGCAATGGCTGTTGTTACT 1

Matrix = 20p45g.matrix
Kimura (with divCpGMod) = 5.94
Transitions / transversions = 2.58 (93/36)
Gap_init rate = 0.00 (4 / 1814), avg. gap size = 7.25 (29 / 4)


1891 9.16 1.53 0.00 scaffold73|size651028 41116 41377 (604412) rnd-1_family-1108#Unknown 1 266 (2400) m_b1185s001i50 181447

  scaffold73|si      41116 TCTGCAGTATGCCTCTTATA---ATCGGGTGTTTCACGTATGTTTGTTGG 41162
                             i                 ---   v             ?     ii  
  rnd-1_family-          1 TCCGCAGTATGCCTCTTATATCTATCCGGTGTTTCACGTANGTTTGCCGG 50

  scaffold73|si      41163 TACTGGTTTGATGCA-CAAGTTTGTTCTCTGTGATACACTTGAGTTCATG 41211
                                 i        -        v      i     i            
  rnd-1_family-         51 TACTGGCTTGATGCAACAAGTTTGATCTCTGCGATACGCTTGAGTTCATG 100

  scaffold73|si      41212 GACCGCAGCGTTGATGTTTTCTTCAATTGCATCCATTCCTTAGTGGATTC 41261
                               v ?       i          i    ii   ?     ?       v
  rnd-1_family-        101 GACCTCNGCGTTGACGTTTTCTTCAGTTGCGCCCANTCCTTNGTGGATTG 150

  scaffold73|si      41262 TTTGTTCATCAGACTTCTTTTATGAATGCTTAAGTCTCTGTCTTGAATAT 41311
                                i            i   i v         ?   ?      ? i  
  rnd-1_family-        151 TTTGTCCATCAGACTTCTCTTACGCATGCTTAAGNCTCNGTCTTGNACAT 200

  scaffold73|si      41312 TGGCCCGACACTCTAGCAAGCGATGACCAACAAAGAGGCAACTTCGATCG 41361
                                       ?     i      i   i    v               
  rnd-1_family-        201 TGGCCCGACACTNTAGCAGGCGATGGCCAGCAAATAGGCAACTTCGATCG 250

  scaffold73|si      41362 CAAACACCTGCAACCT 41377
                                   ?   i   
  rnd-1_family-        251 CAAACACCNGCAGCCT 266

Matrix = 20p45g.matrix
Kimura (with divCpGMod) = 7.39
Transitions / transversions = 3.00 (18/6)
Gap_init rate = 0.01 (2 / 261), avg. gap size = 2.00 (4 / 2)


3898 4.21 0.21 0.00 scaffold73|size651028 41377 41851 (603938) C rnd-1_family-1210#Unknown (1091) 476 1 m_b1185s001i51 181448

  scaffold73|si      41377 TGTTTGTGGCTTGTTTGCATATTGGTCGGACTTTAGCATCACAAACTGGG 41426
                                  ?                          ?v       ?      
C rnd-1_family-        476 TGTTTGTNGCTTGTTTGCATATTGGTCGGACTTTNCCATCACANACTGGG 427

  scaffold73|si      41427 ACAACACATAGACCGGTATTGGCCCACTTGACCAGATGCCTTGCCAGTGA 41476
                             ?  i  ?                    ?  ?              i  
C rnd-1_family-        426 ACNACGCANAGACCGGTATTGGCCCACTTNACNAGATGCCTTGCCAGCGA 377

  scaffold73|si      41477 TTGTACATTCTTGCCTATCTTAAAACAGGCATTACTGCAATCAACATCGA 41526
                           i  ?           ? i         ?     i        i     v 
C rnd-1_family-        376 CTGNACATTCTTGCCNACCTTAAAACANGCATTGCTGCAATCGACATCTA 327

  scaffold73|si      41527 TAGTTGGGGTTAGCATGTCTTGCTCTTTTGCAAGACCTTGGCACATGTCA 41576
                            ?        ? ?    i    i  ?     ?                 ?
C rnd-1_family-        326 TNGTTGGGGTNANCATGCCTTGTTCNTTTGCNAGACCTTGGCACATGTCN 277

  scaffold73|si      41577 ACAATATCACCGATTGTGAGGCCACGGAGAGAGTAGAGTACTTGAGCCCC 41626
                             ?        v                                      
C rnd-1_family-        276 ACNATATCACCCATTGTGAGGCCACGGAGAGAGTAGAGTACTTGAGCCCC 227

  scaffold73|si      41627 ACAATTTAAACCCATGATGGTAATTATTATTTCCTTCATGTAGTGTGGCT 41676
                                   i           i                 i           
C rnd-1_family-        226 ACAATTTAGACCCATGATGGCAATTATTATTTCCTTCACGTAGTGTGGCT 177

  scaffold73|si      41677 AAAGTAAATGTGATTTTTCGTAAAATGATGAAATTATGTTGAATGTGAAA 41726
                                                    i                   i    
C rnd-1_family-        176 AAAGTAAATGTGATTTTTCGTAAAACGATGAAATTATGTTGAATGCGAAA 127

  scaffold73|si      41727 TTATATTTTAGTGTATGGTGTCCGGTCGAAACTAGTATGGTACATGGGTA 41776
                                                v                            
C rnd-1_family-        126 TTATATTTTAGTGTATGGTGTACGGTCGAAACTAGTATGGTACATGGGTA 77

  scaffold73|si      41777 ATTTTTCTCAGTACCGAAATCGTGTCTTGTAC-ATTGATCATGATGTGTC 41825
                                v                          -       i         
C rnd-1_family-         76 ATTTTGCTCAGTACCGAAATCGTGTCTTGTACGATTGATCGTGATGTGTC 27

  scaffold73|si      41826 GTGCTTGCACTTGAGAGACATTACAT 41851
                            i                        
C rnd-1_family-         26 GCGCTTGCACTTGAGAGACATTACAT 1

Matrix = 20p45g.matrix
Kimura (with divCpGMod) = 2.85
Transitions / transversions = 3.00 (15/5)
Gap_init rate = 0.00 (1 / 474), avg. gap size = 1.00 (1 / 1)


2839 7.06 5.01 7.35 scaffold73|size651028 41942 42400 (603389) rnd-1_family-129#Unknown 383 831 (0) m_b1185s001i52 181444

  scaffold73|si      41942 ATGCATGCTGGGGTTAGAGGGCTGGGCGGCTTAGTGAGTGACTTGTCCGG 41991
                                                                             
  rnd-1_family-        383 ATGCATGCTGGGGTTAGAGGGCTGGGCGGCTTAGTGAGTGACTTGTCCGG 432

  scaffold73|si      41992 TG-GACTTGTTTC---------GTGGATTGCATGATTTTGTTCGGCTGTC 42031
                             -         i---------  v v                   ?  v
  rnd-1_family-        433 TGTGACTTGTTTTTGTTTGGTTGTTGTTTGCATGATTTTGTTCGGCNGTG 482

  scaffold73|si      42032 GTCACAGGAAACGAGCCTCACGTCCTGTGACCCATCCTGCTGCTCATCAC 42081
                                    v i             i   i           --       
  rnd-1_family-        483 GTCACAGGACATGAGCCTCACGTCCCGTGGCCCATCCTGCT--TCATCAC 530

  scaffold73|si      42082 TATGACCAACTTCATGTCAGCATGGGCACGAACTCTCATGTTACGAAGAA 42131
                                         --------------         i ?  i       
  rnd-1_family-        531 TATGACCAACTTCA--------------CGAACTCTCGTNTTGCGAAGAA 566

  scaffold73|si      42132 AGAAT-----------TTGCCTCA-GCCAGCCATACTGAGAAACTCAATT 42169
                                -----------        -    i         ---   ---- 
  rnd-1_family-        567 AGAATGTGTTTTTGCCTTGCCTCANGCCAACCATACTGA---ACT----T 609

  scaffold73|si      42170 CACGTTCACTTTGCAAATCGCGCAAACTTCACCATCTACCTGTTTGATAG 42219
                                      i  i        i            v  v   i      
  rnd-1_family-        610 CACGTTCACTTCGCGAATCGCGCGAACTTCACCATCGACGTGTCTGATAG 659

  scaffold73|si      42220 GTGGTATGGTAAGAATTTTTAAGTGATCGTGC-TTTTGGCATAGACTGAC 42268
                                                v i        -    v --------   
  rnd-1_family-        660 GTGGTATGGTAAGAATTTTTACGCGATCGTGCGTTTTCG--------GAC 701

  scaffold73|si      42269 AACAACTAACCGATCCTCTGTTGGCACGAAATCAATTTGTTATGTATATA 42318
                           i                     v          i                
  rnd-1_family-        702 GACAACTAACCGATCCTCTGTTTGCACGAAATCGATTTGTTATGTATATA 751

  scaffold73|si      42319 ACTTTTCTCGTGCTCACATGTTCGTTATGTACATAACATGTTATTTACAT 42368
                                      i     i              i           i     
  rnd-1_family-        752 ACTTTTCTCGTACTCACGTGTTCGTTATGTACGTAACATGTTATCTACAT 801

  scaffold73|si      42369 AAAATTTAGGCCGTCACGCATGATGTGGTATG 42400
                           --        vi    v               
  rnd-1_family-        802 --AATTTAGGGTGTCAAGCATGATGTGGTATG 831

Matrix = 20p45g.matrix
Kimura (with divCpGMod) = 5.13
Transitions / transversions = 1.73 (19/11)
Gap_init rate = 0.08 (38 / 458), avg. gap size = 1.47 (56 / 38)

7253 7.90 2.93 1.15 scaffold73|size651028 42137 43160 (602629) rnd-1_family-11#Unknown 18 1059 (589) m_b1185s001i53 181444

  scaffold73|si      42137 TTGCCTCAGCCAGCCATACTGAGAAACTCAATTCACGTTCACTTTGCAAA 42186
                                       i         -- i                  i     
  rnd-1_family-         18 TTGCCTCAGCCAACCATACTGA--AGCTCAATTCACGTTCACTTCGCAAA 65

  scaffold73|si      42187 TCGCGCAAACTTCACCATCTACCTGTTTGATAGGTGGTATGGTAAGAATT 42236
                                 i         i  v                              
  rnd-1_family-         66 TCGCGCGAACTTCACCGTCGACCTGTTTGATAGGTGGTATGGTAAGAATT 115

  scaffold73|si      42237 TTTAAGTGATCGTGC-TTTTGGCATAGACTGACAACAACTAACCGATCCT 42285
                               v          -    v                             
  rnd-1_family-        116 TTTACGTGATCGTGCGTTTTCGCATAGACTGACAACAACTAACCGATCCT 165

  scaffold73|si      42286 CTGTTGGCACGAAATCAATTTGTTATGTATATAACTTTTCTCGTGCTCAC 42335
                                v          i                           i     
  rnd-1_family-        166 CTGTTTGCACGAAATCGATTTGTTATGTATATAACTTTTCTCGTACTCAC 215

  scaffold73|si      42336 ATGTTCGTTATGTACATAACATGTTATTTACATAAAATTTAGGCCGTCAC 42385
                           i                                          v     v
  rnd-1_family-        216 GTGTTCGTTATGTACATAACATGTTATTTACATAAAATTTAGGGCGTCAA 265

  scaffold73|si      42386 GCATGATGTGGTATGTTAAGAATAATGTTTATGTGGTCGTGTGTATTCAC 42435
                                          v       ---v    i         i  v   i 
  rnd-1_family-        266 GCATGATGTGGTATGGTAAGAAT---TTTTACGTGGTCGTGCGTTTTCGC 312

  scaffold73|si      42436 ATAGACAGAACCCAAAACAACAACTAACTGATCCTCTGTTTGCACAAAAT 42485
                                vv   v  i  - i                               
  rnd-1_family-        313 ATAGAATGAAACCGAA-CGACAACTAACTGATCCTCTGTTTGCACAAAAT 361

  scaffold73|si      42486 CGATTTATTATGTGTCTGACTCAC-CTCCTACTCACTAGTTCGTTATGTA 42534
                                 i      i v     ivi-           ?v            
  rnd-1_family-        362 CGATTTGTTATGTATATGACTTTTTCTCCTACTCACNTGTTCGTTATGTA 411

  scaffold73|si      42535 CATAAAATTGTTATCTACATAATTTCAGGTGTCAAGCATGATGTGTGCCA 42584
                                                    ?i                      i
  rnd-1_family-        412 CATAAAATTGTTATCTACATAATTTNGGGTGTCAAGCATGATGTGTGCCG 461

  scaffold73|si      42585 CCTACAGAGGTAAGAGAAAACAGAGGAAAGTTGCACTATTTTTATCATTA 42634
                                                     ?                       
  rnd-1_family-        462 CCTACAGAGGTAAGAGAAAACAGAGGNAAGTTGCACTATTTTTATCATTA 511

  scaffold73|si      42635 TATTTATTATTTGTTTACTCATTGTTTCTAATCAGAAGAATCCTTAC-TT 42683
                                             iv  v                        -  
  rnd-1_family-        512 TATTTATTATTTGTTTACCAATGGTTTCTAATCAGAAGAATCCTTACTTT 561

  scaffold73|si      42684 TCTACACTAGTGACTCATATTTGATAGCATGTGTTATAGACATAACGAAG 42733
                                                    i                      v 
  rnd-1_family-        562 TCTACACTAGTGACTCATATTTGATGGCATGTGTTATAGACATAACGATG 611

  scaffold73|si      42734 TCATGTATTTAAACAAGAAAGATGACAGCAAGAACAAGTGAGCACCCAAA 42783
                            i                       v          i             
  rnd-1_family-        612 TTATGTATTTAAACAAGAAAGATGAAAGCAAGAACAGGTGAGCACCCAAA 661

  scaffold73|si      42784 CCAAAGGAAGATGGTTTCAAT-------------------------ATTT 42808
                             v               i  -------------------------    
  rnd-1_family-        662 CCCAAGGAAGATGGTTTCGATATTTTGGGATCGCGCCGGATGTTCGATTT 711

  scaffold73|si      42809 GGGGATTGCTCCGAATGTTCAATTTTTGGATTGCAGGCATTATGATGTCA 42858
                           v        v   i      i                  v    i    i
  rnd-1_family-        712 TGGGATTGCGCCGGATGTTCGATTTTTGGATTGCAGGCAGTATGGTGTCG 761

  scaffold73|si      42859 ATATTTTTTGATTTGCAAAGGAAGTATTGTGTCAATATTTTTGGA-TTGC 42907
                              -            i                i           -    
  rnd-1_family-        762 ATA-TTTTTGATTTGCGAAGGAAGTATTGTGTCGATATTTTTGGATTTGC 810

  scaffold73|si      42908 GAAGGACGTATGGTGTCAATATTTTTGATGTCACTGCATCATGGTGTTGC 42957
                            vi              i                      i      i  
  rnd-1_family-        811 GCGGGACGTATGGTGTCGATATTTTTGATGTCACTGCATCGTGGTGTCGC 860

  scaffold73|si      42958 TGTTTTTGGATTGCACGGGAAGTATGGTGTCGATGTTTTTTGACAGCGCA 43007
                            i            i i                           i     
  rnd-1_family-        861 TATTTTTGGATTGCGCAGGAAGTATGGTGTCGATGTTTTTTGACGGCGCA 910

  scaffold73|si      43008 GGAAGTATGATATCAATATTTTTGGATTGGCATGAAGTATTGTATCGATA 43057
                                    i i  i             v              i      
  rnd-1_family-        911 GGAAGTATGGTGTCGATATTTTTGGATTTGCATGAAGTATTGTGTCGATA 960

  scaffold73|si      43058 TTTTTGGACCGCACAGGGGTATTTCTTGTC-ATATTTTTGGATGGTGCAG 43106
                                   i   i    ii-i ? vv    -            ? i    
  rnd-1_family-        961 TTTTTGGATCGCGCAGGAA-GTNTGGTGTCGATATTTTTGGATNGCGCAG 1009

  scaffold73|si      43107 GTCCATGATGATGAAGAAATGGCTGCAACATGGTATCAATAATTTTGGAT 43156
                                    -        --v     -       i  i   v        
  rnd-1_family-       1010 GTCCATGAT-ATGAAGAA--TGCTGC-ACATGGTGTCGATATTTTTGGAT 1055

  scaffold73|si      43157 TCAC 43160
                             i 
  rnd-1_family-       1056 TCGC 1059

Matrix = 20p45g.matrix
Kimura (with divCpGMod) = 5.75
Transitions / transversions = 1.76 (51/29)
Gap_init rate = 0.02 (18 / 1023), avg. gap size = 2.33 (42 / 18)

232 16.78 16.09 4.12 scaffold73|size651028 43084 43170 (602619) rnd-1_family-15#Unknown 69 165 (837) m_b1185s001i54 181444

  scaffold73|si      43084 TGTC-ATATTTTTGGATG-GTG-CAGGTCCATGAT-----GATG------ 43119
                               -             - i - i  ---     -----    ------
  rnd-1_family-         69 TGTCGATATTTTTGGATGAGCGACGGG---ATGATTTCTCGATGTTTCTA 115

  scaffold73|si      43120 AAGAAATGGCTGCAACATGGTATCAATAATTTTGGATTCACCGCTGGGAG 43169
                               i  v    i v      ii i   v          i-   i v  i
  rnd-1_family-        116 AAGAGATTGCTGTATCATGGTGCCGATATTTTTGGATTCG-CGCCGTGAA 164

  scaffold73|si      43170 A 43170
                            
  rnd-1_family-        165 A 165

Matrix = 20p45g.matrix
Kimura (with divCpGMod) = 12.50
Transitions / transversions = 2.50 (10/4)
Gap_init rate = 0.10 (9 / 86), avg. gap size = 2.00 (18 / 9)


664 26.73 5.45 0.00 scaffold73|size651028 43161 43362 (602427) C scaffold5|size2025720_(dbseq-nr_679)_[1273151,1286701]#LTR/Gypsy (11813) 1738 1526 m_b1185s001i55 181449

  scaffold73|si      43161 CGCTGGGAGAGGGTACAAGAGGACGCCTTGAAGGGAAAGTTCAGGCACCA 43210
                                  v   iv    v     i  v        i  v    i    vi
C scaffold5|siz       1738 CGCTGGGTGAGATTACATGAGGATGCGTTGAAGGGGAATTTCAAGCACAG 1689

  scaffold73|si      43211 ACAAAAAAGGAGTGAAGTAGCTTGGCCAGAAATACGCACCAATTTTGATG 43260
                              i  i     i     i        i       v v vi         
C scaffold5|siz       1688 ACAGAAGAGGAGCGAAGTGGCTTGGCCGGAAATACCCTCGGATTTTGATG 1639

  scaffold73|si      43261 AGTGGACACCGCCAAAAAAGAGTTTTACTCAGGAA-AAATGACAGAACTC 43309
                            i   iv v    i  i     vvvv       ii-i    iv vi i  
C scaffold5|siz       1638 AATGGGAAGCGCCGAAGAAGAGGAGGACTCAGGGGTGAATGGGACGATTC 1589

  scaffold73|si      43310 AGAGTAT-------GTTATTTTCGTATCAA---AGGTATGTTTATGACTT 43349
                              vv  ------- vi  v  iv   v  ---     i    v  vi  
C scaffold5|siz       1588 AGATGATGAGAAGAGACATGTTTTTATGAAAAGAGGTACGTTTTTGTTTT 1539

  scaffold73|si      43350 TTTAATGTACATA 43362
                              iv i  i   
C scaffold5|siz       1538 TTTGTTATATATA 1526

Matrix = 20p45g.matrix
Kimura (with divCpGMod) = 29.86
Transitions / transversions = 1.08 (28/26)
Gap_init rate = 0.01 (3 / 201), avg. gap size = 3.67 (11 / 3)


308 17.31 0.00 0.00 scaffold73|size651028 43323 43374 (602415) rnd-1_family-219#Unknown 26 77 (353) m_b1185s001i56 181450

  scaffold73|si      43323 TTCGTATCAAAGGTATGTTTATGACTTTTTAATGTACATAACTTTGCGTG 43372
                                 v i             i v   v v i             i i 
  rnd-1_family-         26 TTCGTAACGAAGGTATGTTTATAAATTTGTTACGTACATAACTTTGTGCG 75

  scaffold73|si      43373 AA 43374
                             
  rnd-1_family-         76 AA 77

Matrix = 20p45g.matrix
Kimura (with divCpGMod) = 13.22
Transitions / transversions = 1.25 (5/4)
Gap_init rate = 0.00 (0 / 51), avg. gap size = 0.0 (0 / 0)

824 26.13 8.24 4.55 scaffold73|size651028 43334 43758 (602031) rnd-1_family-11#Unknown 1200 1639 (9) m_b1185s001i57 181450

  scaffold73|si      43334 GGTATGTTTATGACTTTTTAATGTACATAACTTTGCGTGAAGACAGGTA- 43382
                                     ii    vv v     i     i i   vi v        -
  rnd-1_family-       1200 GGTATGTTTACAACTTGGTTATGTATATAACCTCGCGGAACGACAGGTAA 1249

  scaffold73|si      43383 -AGGTCAGTTTTGCTTCTGTGA-----TTCTCTCTTCTGGATGAG-ATAT 43425
                           -   ii   --------  v  -----? ivi ?  i v    v -v i 
  rnd-1_family-       1250 GAGGCTAGT--------TGGGAAAAAGNTTGTTNTTTTCGATGTGTTTGT 1291

  scaffold73|si      43426 ATATATAACACATGTATATTCTTTGACCACACACAAAA-GGTGATGTTCG 43474
                           i         ivvii?v ?ii   v i v       v -   -  i  i 
  rnd-1_family-       1292 GTATATAACATTGACNAANCTTTTCATCCCACACAACATGGT-ATATTTG 1340

  scaffold73|si      43475 CGACATTGTTATGTATATAACTATG-----CCAAGC---------AGTT- 43509
                           i   i i              vii ----- vi v ---------    -
  rnd-1_family-       1341 TGACGTCGTTATGTATATAACGGCGGACNTCAGATCTCTTTTTCAAGTTA 1390

  scaffold73|si      43510 -GTCTTCTAGGGTTTTCAACC-ACAGCTCAAAGAAAGGTTAGTTCTTACA 43557
                           -i   v i   vvv?v i   -  vv   - i v   iii-    -i v 
  rnd-1_family-       1391 AATCTGCCAGGCAGNACGACCGACCCCTC-AGGTAAGACC-GTTC-CAGA 1437

  scaffold73|si      43558 TACATTTT---TCCATCTTT--TTGAGATAT---ATGTATATGACATTGG 43599
                           v    v i--- i i i   --  vi     ---        i       
  rnd-1_family-       1438 GACATGTCANATTCGTTTTTTCTTCGGATATGATATGTATATAACATTGG 1487

  scaffold73|si      43600 TATTCTCGTCGTCCATATAAAAAATGGCATGTTTGTAACAGTGTTATGTA 43649
                               -  v i ?i  iii vvvvi   i        i   vi        
  rnd-1_family-       1488 TATT-TCTTTGNTCACGCACTCCGTGGTATGTTTGTGACATCGTTATGTA 1536

  scaffold73|si      43650 CATAATCG-CGCGGATGAAGTGCCTTCTAGTTCTTTTCCACGATGCAGGA 43698
                                i  -       v ii  i       vvi          i    i 
  rnd-1_family-       1537 CATAACCGTCGCGGATCAGATGTCTTCTAGGGTTTTTCCACGACGCAGAA 1586

  scaffold73|si      43699 TGACCCTGCAGTGGTTTTTTTCACCCCTCCCCACAGGATGTGTGCATTAT 43748
                                               iv    -------  i     i  iv    
  rnd-1_family-       1587 TGACCCTGCAGTGGTTTTTTCGACCC-------CAAGATGTATGTTTTAT 1629

  scaffold73|si      43749 GAATGTTGAT 43758
                            vvv      
  rnd-1_family-       1630 GTCAGTTGAT 1639

Matrix = 20p45g.matrix
Kimura (with divCpGMod) = 28.66
Transitions / transversions = 1.36 (61/45)
Gap_init rate = 0.08 (34 / 424), avg. gap size = 1.62 (55 / 34)

1139 14.93 4.89 1.72 scaffold73|size651028 43378 43602 (602187) rnd-1_family-0#Unknown 2118 2349 (159) m_b1185s001i58 181450

  scaffold73|si      43378 AGGTAAGGTCAGTTT--------TGCTTCTGTGATTCTCTCTTCTGGATG 43419
                                   i      -------- i   iii --  i             
  rnd-1_family-       2118 AGGTAAGGCCAGTTTGCAAGTCATACTTTCAT--TTTTCTCTTCTGGATG 2165

  scaffold73|si      43420 AGATATATATATAACACATGTATATTCTTTGACCACACACAAAAGGTGAT 43469
                                          i    v  v          v        iv     
  rnd-1_family-       2166 AGATATATATATAACGCATGGATTTTCTTTGACCCCACACAAAGCGTGAT 2215

  scaffold73|si      43470 GTTCGCGACATTGTTATGTATATAACTATGCCAAGCAGTTGTCTTCTA-G 43518
                              i     v    i          vii   v  v      vv     - 
  rnd-1_family-       2216 GTTTGCGACCTTGTCATGTATATAAACGTGCAAATCAGTTGAGTTCTAGG 2265

  scaffold73|si      43519 GGTTTTCAACCACAGCTCA--AAGAAAGGTTAGTTCTTACATACATTTTT 43566
                                        v v  i--  i       v                  
  rnd-1_family-       2266 GGTTTTCAACCACTGGTCGACAAAAAAGGTTTGTTCTTACATACATTTTT 2315

  scaffold73|si      43567 CCATCTTTTTGAGATATATGTATATGACATTGGTAT 43602
                           i v  v     v --          i        i 
  rnd-1_family-       2316 TCTTCATTTTGTG--ATATGTATATAACATTGGTGT 2349

Matrix = 20p45g.matrix
Kimura (with divCpGMod) = 15.12
Transitions / transversions = 1.06 (17/16)
Gap_init rate = 0.03 (7 / 224), avg. gap size = 2.14 (15 / 7)

1735 15.59 3.78 1.13 scaffold73|size651028 43412 43755 (602034) rnd-1_family-219#Unknown 78 430 (0) m_b1185s001i59 181450

  scaffold73|si      43412 TCTGGATGAGATATATATATAACACATGTATATTCTTTGACCACACACAA 43461
                              v          i?             v v               -- 
  rnd-1_family-         78 TCTTGATGAGATATGNATATAACACATGTCTTTTCTTTGACCACACA--A 125

  scaffold73|si      43462 AAGGTGATGTTCGCGACATTGTTATGTATATAACTATGCCAAGCAGTTGT 43511
                                      i i   i               iiii  v  -  vv   
  rnd-1_family-        126 AAGGTGATGTTTGTGACGTTGTTATGTATATAATCGCGCGAA-CATATGT 174

  scaffold73|si      43512 CTTCTAGGGTTTTCA-ACCACAGCTCAAAGAAAGGTTAGTT-CTTACATA 43559
                           v    ?i   v  v -   i v v?   iv           - vi    i
  rnd-1_family-        175 ATTCTNAGGTATTAAGACCGCTGGNCAAGCAAAGGTTAGTTACGCACATG 224

  scaffold73|si      43560 CATTTTTC-CAT-CTTTTTGAGATATATGTA-TATGACATTGGTATTCTC 43606
                            i     i-   -v       vi i i i  -                  
  rnd-1_family-        225 CGTTTTTTTCATGATTTTTGATGTGTGTATAATATGACATTGGTATTCTC 274

  scaffold73|si      43607 GTCGTCCATATAAAAAATGGCATGTTTGTAACAGTGTTATGTACATAATC 43656
                           v i     iii    vi  vi        i                    
  rnd-1_family-        275 TTTGTCCACGCAAAATGTGTTATGTTTGTGACAGTGTTATGTACATAATC 324

  scaffold73|si      43657 GCGCGGATGAAGTGCCTTCTAGTTCTTTTCCACGATGCAGGATGACCCTG 43706
                                   ?        ?  i v i         ii      i       
  rnd-1_family-        325 GCGCGGATNAAGTGCCTNCTGGGTTTTTTCCACGGCGCAGGACGACCCTG 374

  scaffold73|si      43707 CAGTGGTTTTTTTCACCC------CTCCCCACAGGATG-TGTGCAT-TAT 43748
                                             ------ ? v  v       -   -   - i 
  rnd-1_family-        375 CAGTGGTTTTTTTCACCCAACCCACNCACCCCAGGATGNTGT-CATGTGT 423

  scaffold73|si      43749 GAATGTT 43755
                                  
  rnd-1_family-        424 GAATGTT 430

Matrix = 20p45g.matrix
Kimura (with divCpGMod) = 15.16
Transitions / transversions = 1.52 (32/21)
Gap_init rate = 0.03 (12 / 343), avg. gap size = 1.42 (17 / 12)


1442 16.24 0.65 4.36 scaffold73|size651028 43582 43890 (601899) C rnd-1_family-224#Unknown (1) 299 2 m_b1185s001i60 181451

  scaffold73|si      43582 ATATGTATATGACATTGGTATTCTCGTCGTCCATATAAAAAATGGCATGT 43631
                                     i           -  v i vi viii v?vvi   i    
C rnd-1_family-        299 ATATGTATATAACATTGGTATT-TCTTTGATCCCGCACNTCGTGGTATGT 251

  scaffold73|si      43632 TTGTAACAGTGTTATGTACATAATCGCGCGGATGAAGTGCCTTCTAGTTC 43681
                               i   v              i         v ii  i       v i
C rnd-1_family-        250 TTGTGACATTGTTATGTACATAACCGCGCGGATCAGATGTCTTCTAGGTT 201

  scaffold73|si      43682 TTTTCCACGATGCAGGATGACCCTGCAGTGGTTTTTTTCACCCCTCCCCA 43731
                                     i                           ?     ------
C rnd-1_family-        200 TTTTCCACGACGCAGGATGACCCTGCAGTGGTTTTTTTNACCCC------ 157

  scaffold73|si      43732 CAGGATGTGTGCATTATGAATGTTGATTGGGTAATAA--GTAGTAAAAAT 43779
                             i     i- ?v  ----    i     i?v     --           
C rnd-1_family-        156 CAAGATGTA-GNTTT----ATGTCGATTGANAAATAATTGTAGTAAAAAT 112

  scaffold73|si      43780 TAATTTTATTGAAAAAGGATAGTAGTTTGGAGTCAATTTTTAACATACAA 43829
                           v v    ?i  -            v     v      ? v    v  i  
C rnd-1_family-        111 GATTTTTNCTG-AAAAGGATAGTACTTTGGCGTCAATNTATAACTTATAA 63

  scaffold73|si      43830 TCTGGTAAATCCAGCGTCCATTTGGGGAAAGCGACCAAATGTGACCATAA 43879
                                     i  vi v      v      vi       ?v      v  
C rnd-1_family-         62 TCTGGTAAATTCACTGACCATTTCGGGAAACTGACCAAANCTGACCAAAA 13

  scaffold73|si      43880 ATATCGCTAAC 43890
                                  v   
C rnd-1_family-         12 ATATCGCAAAC 2

Matrix = 20p45g.matrix
Kimura (with divCpGMod) = 17.19
Transitions / transversions = 1.00 (24/24)
Gap_init rate = 0.05 (14 / 308), avg. gap size = 1.07 (15 / 14)


379 26.55 0.00 0.88 scaffold73|size651028 44641 44754 (601035) C rnd-1_family-707#Unknown (73) 1594 1482 m_b1185s001i61 181452

  scaffold73|si      44641 CTCACATGATCTCCTGGATCCGTTGCATACTGATGTCTAGCTTCCAATTC 44690
                            i ?   v        ?  i  ?i    i ii i?i ?  i       v 
C rnd-1_family-       1594 CCCNCATCATCTCCTGNATTCGNCGCATGCCAACNCCNAGTTTCCAATGC 1545

  scaffold73|si      44691 CAGAGCAACAGTTCCTTTTGTGCACTGGATAAATTTTGATTTTCAGGGGC 44740
                             iiv            i  v v  ii  v i   ?vvi  ?  vvv  i
C rnd-1_family-       1544 CAAGTCAACAGTTCCTTCTGAGGACCAGAGAGATTNGCGTTNTCCTCGGT 1495

  scaffold73|si      44741 ACCTACCCCAGGGA 44754
                              - v v  ?   
C rnd-1_family-       1494 ACC-AACGCANGGA 1482

Matrix = 20p45g.matrix
Kimura (with divCpGMod) = 33.78
Transitions / transversions = 1.31 (17/13)
Gap_init rate = 0.01 (1 / 113), avg. gap size = 1.00 (1 / 1)


702 25.43 3.86 2.11 scaffold73|size651028 45054 45286 (600503) C rnd-1_family-707#Unknown (471) 1196 960 m_b1185s001i62 181452

  scaffold73|si      45054 TGATAAGTTTGAGGGCTGAACAAGCAGACATCAGCTGTCGGAAGATGGTA 45103
                             i  ?     ?        i ii ii ii  v     i  v ii  i  
C rnd-1_family-       1196 TGGTANGTTTGNGGGCTGAATAGACGAATGTCTGCTGTTGGTAAGTGATA 1147

  scaffold73|si      45104 GGACAA-GCATGGTAGAAATATCTCGTCACCATTGAC---CTTGAACTTG 45149
                           i -   -   i  ?  i  ? iv  v  ?  v   v ---  vi      
C rnd-1_family-       1146 AG-CAACGCACGGNAGGAANACATCTTCNCCCTTGTCGTTCTGAAACTTG 1098

  scaffold73|si      45150 TG--TAATGTTGTGCCAATCCCAACCACCAT-ATTTGTCCGAGCAATATC 45196
                            i-- i i --  v             -   -   i   ivi ii i   
C rnd-1_family-       1097 TAGATGACG--GTTCCAATCCCAACCA-CATAATTCGTCTTGGTGACATC 1051

  scaffold73|si      45197 ATTTACAGGAATACTGCACTCAGCGTAATCGATGAAATCT-CCTTGGAAT 45245
                           vi v  v      i  vv    i    i    v   i  ?-  i  v i-
C rnd-1_family-       1050 TCTGACTGGAATATTGACCTCAACGTAGTCGAAGAAGTCNGCCCTGTAG- 1002

  scaffold73|si      45246 GGCATTAGACCAAAGGATGCACCGGTGTCCCAAACTA-AGGG 45286
                             vi i  i  v  i        i  i     ?  i -    
C rnd-1_family-       1001 GGAGTCAGGCCCAAAGATGCACCAGTATCCCANACCAGAGGG 960

Matrix = 20p45g.matrix
Kimura (with divCpGMod) = 30.90
Transitions / transversions = 2.22 (40/18)
Gap_init rate = 0.05 (11 / 232), avg. gap size = 1.27 (14 / 11)


19 16.86 5.66 0.00 scaffold73|size651028 47002 47054 (598735) (CACGCTG)n#Simple_repeat 1 56 (0) m_b1185s252i2 181453

  scaffold73|si      47002 CACCCCGCACG-GGCACG-TGCACACTGCACGGGGCAC-ATGCACGCTGC 47048
                              v i     -v     -     i       vv    -v          
  (CACGCTG)n#Si          1 CACGCTGCACGCTGCACGCTGCACGCTGCACGCTGCACGCTGCACGCTGC 50

  scaffold73|si      47049 ACGTTG 47054
                              i  
  (CACGCTG)n#Si         51 ACGCTG 56

Matrix = Unknown
Transitions / transversions = 0.60 (3/5)
Gap_init rate = 0.06 (3 / 52), avg. gap size = 1.00 (3 / 3)


1010 33.00 5.63 8.17 scaffold73|size651028 48531 50147 (595642) scaffold10|size1286326_(dbseq-nr_711)_[864734,870142]#LTR/Copia 73 1651 (3758) m_b1185s001i63 181454

  scaffold73|si      48531 TTCTAGGGTTTGCACAGTTTCTGACAATAGGAGCAG-TTGCAGCGAATAG 48579
                               vi     v i i    v- i   vvi   i  -  ------- i  
  scaffold10|si         73 TTCTCAGGTTTTCGCGGTTTG-GGCAAGCAGAGTAGATT-------ACAG 114

  scaffold73|si      48580 CTCATTAATTAGTTACAA----AGTACTTCTGCAATCATTACTTCATTGC 48625
                                v     i    i ----    v----       v-  vivi    
  scaffold10|si        115 CTCATAAATTAATTACGATCTTAGTAA----GCAATCAA-ACGCAGTTGC 159

  scaffold73|si      48626 CACTGTCTAGCATTCATAACTAATTAATTATAAGGCAACTGATCAAGCAA 48675
                                       v  i   i     --i v v  i   -   i-------
  scaffold10|si        160 CACTGTCTAGCAATCGTAATTAATT--CTTTTAGACAA-TGAC------- 199

  scaffold73|si      48676 ACCAATCATGGGAATCTACCACGACGTTTTTGATGCCCTCAAGGGATTTG 48725
                           ------------    ii      iiiivvv  i  vi vi  iii v  
  scaffold10|si        200 ------------AATCCGCCACGATACCGAAGACGCATTGGAGAAGTATG 237

  scaffold73|si      48726 AAATCAGCAAAATCGAAGGACAACCGACCGATGAAGACATCAACAAGCTC 48775
                            i    vv     i  v  v     i  v  v  i  iv v   vvi  i
  scaffold10|si        238 AGATCACGAAAATTGACGGTCAACCAACAGAAGAGGATTTGAACTTACTT 287

  scaffold73|si      48776 ACGACGCAACTAACCGCTGCACTAGTGACCATCGAAACCAAGAACGCCGC 48825
                           iii viv ii i v ivi     v vi v     v     vi  i vv v
  scaffold10|si        288 GTAAAAGAGTTGAGCAACGCACTCGGAAGCATCGCAACCACAAATGGAGG 337

  scaffold73|si      48826 TGGCAAACTAGGACACATCGGAATTGTAATCCCAGAGCA---CAGATATC 48872
                           i  vi i vv  ii  i i   -i  --   viv   v --- ii   iv
  scaffold10|si        338 CGGAGAGCATGGGTACGTTGGA-CTG--ATCGTTGAGGAAGCCGAATACA 384

  scaffold73|si      48873 TTACCTTATCCGGCAGAATCAAG---TTCGATAAGCCGATTTGTCCAGGT 48919
                                  v  viiii   v i  ---  i vvivv  i i vii  i  i
  scaffold10|si        385 TTACCTTTTCGAATGGAAACGAGAGATTTGTGGTCCCAACTAACCCGGGC 434

  scaffold73|si      48920 GCATACCCAGTGGGCGCAAGTGATGATGCAGAGACACGTGAGAAACAAGT 48969
                             i       i iv  iviii vi       vi iv  i  iv i  ii 
  scaffold10|si        435 GCGTACCCAGCGACCGTCGACGTCGATGCAGTAATTCGCGAACAGCAGAT 484

  scaffold73|si      48970 TGCAGAACACAAAGCTGAGATCAATGAGTTTGAAAC-TTAC--AAGG--C 49014
                                 i     i  vi    iiv     vi     -  v -- i  -- 
  scaffold10|si        485 TGCAGAGCACAAGGCGAAGATTGTTGAGTACGAAACGTTCCTCAGGGTCC 534

  scaffold73|si      49015 ATGTATGGC-GTGGACTCGCCAGACAA-TCGTCATTTTGGTTGACAAAGA 49062
                            - v ivv -  v  ------  i   - i  i vv iv  i  iv v  
  scaffold10|si        535 A-GAACTTCTGTCGA------AGGCAAATTGTTAAGTCTGTCGATCACGA 577

  scaffold73|si      49063 ATGGATATCAGAG-TTGAAGGATGAAGACCTTGGGTACCAATT----GGC 49107
                                 vv i   -     i -i   -  vv     vi   ii---- v 
  scaffold10|si        578 ATGGATCGCGGAGATTGAAAG-CGAA-ACAATGGGTTTCAACCACAAGTC 625

  scaffold73|si      49108 TGACCCACTCAATCTACTCAACCATCTTCGAGACGCTGGAGGTAACCTGG 49157
                           ---    vvvi v  iv  iv   i       ii ii     v vi  v 
  scaffold10|si        626 ---CCCAAAAGAACTGATCGCCCACCTTCGAGGTGTCGGAGGAACTCTCG 672

  scaffold73|si      49158 ATGACATGGAGATCACGGATCTCA----ACACC--CA-AATGTTGGCCCG 49200
                             v       vi   i   v    ----iv   --  -  v v ------
  scaffold10|si        673 ATCACATGGATGTCATGGAGCTCACGGCGAACCTGCAGAAGGAT------ 716

  scaffold73|si      49201 TGGGATAGAGTTGAAGCTCCCA----TCACAATGTTTTCACAGGCAGACA 49246
                                ii  i i     v  vi----    ----   v  vii v   iv
  scaffold10|si        717 TGGGACGGAATCGAAGCGCCAGCGGCTCAC----TTTGCAAGAGGAGATC 762

  scaffold73|si      49247 AGTTCAAGCGTCAACTCGTACGATTTGGCATCCCAAAGCAA---CCCGAA 49293
                           ii vii            - vi ---    vv   v     ---   i v
  scaffold10|si        763 GATATGAGCGTCAACTCG-AGAA---GGCAGGCCACAGCAAAAACCCAAC 808

  scaffold73|si      49294 ATCAGGTTATCTTATGCGGTC--GCGACTTTCCAAATGAGCGGCTAATTT 49341
                             iiv ii- vvi  v     --             v vvv  vv i  i
  scaffold10|si        809 ATTGCGCC-TGGCATTCGGTCTCGCGACTTTCCAAAAGTCAGGAGAGTTC 857

  scaffold73|si      49342 GACCCAGCAATGCGCTAATGGAATGCTT---GCACTCTGACCGACAAGAC 49388
                             vv iv iv v   i     i i vvv---    ---i  vv v     
  scaffold10|si        858 GAAGCGTCGCTCCGCCAATGGGACGAGAAGAGCAC---AACGCAAAAGAC 904

  scaffold73|si      49389 TTTCAACAAGTTCTGCGTCTTCATTCAGAGTGAATACACCAAACAAGTCA 49438
                               ivv  v  ii v        i    iv  i v i v     vvv  
  scaffold10|si        905 TTTCGCGAATTTTCGAGTCTTCATCCAGAAAGAGTTCGCGAAACATCACA 954

  scaffold73|si      49439 AGCAGAACAGGTCAACAGCAGGGTCTGTTGGCAAGGGTATTGCAAACA-- 49486
                               i        i  i   ii   i     vv v  i  i  i    --
  scaffold10|si        955 AGCAAAACAGGTCGACGGCAAAGTCCGTTGGGCATGGCATCGCGAACAAT 1004

  scaffold73|si      49487 --CAGCAATGGAAGACCAA-CGAGTC---TCGGA--TGCCGAGGCACAAG 49528
                           --  v  -ii  v  v   -   i  ---   i -- vi   i  i  i 
  scaffold10|si       1005 GTCATCA-CAGATGAGCAAGCGAATCAAATCGAAACTCTCGAAGCGCAGG 1053

  scaffold73|si      49529 CCATCGTCATTGCCGAGGTTGCAAAT-GTGCTCCAAGCACAGAATCAAGA 49577
                            v  vi    v  v  i  v  i  i- iii v  - vi        ii 
  scaffold10|si       1054 CAATGATCATGGCAGAAGTGGCGAACAGCATTGCA-GAGCAGAATCAGAA 1102

  scaffold73|si      49578 GCAAATGAAGGCAATGGTGAGCATGATTGAAAAACTACTCACC-TCG-GT 49625
                           i   v v    vi   i  iv    v iv i  i------i  -   - v
  scaffold10|si       1103 ACAATTCAAGGAGATGATGGCCATGTTCCAGAAG------GCCATCGAGA 1146

  scaffold73|si      49626 CCAACCCCTGCCGCTGCAGCCCTAGCCA--CCCAGCTAGTACCACATCAA 49673
                               vvv  - vv  ivv    i     --    -  i ----- iv   
  scaffold10|si       1147 CCAAGAACT-CACCTAATGCCCCAGCCAATCCCA-CTGG-----CGGCAA 1189

  scaffold73|si      49674 TGCATCAGCGCGCAACAACTCCATGCCCCCATTGCAACAAAAAGCATCTA 49723
                           -   vv  -----  v  ----i  i     i   -i v  ivv i    
  scaffold10|si       1190 -GCAGAAG-----AAGAA----GTGTCCCCACTGC-GCCAAGCTCGTCTA 1228

  scaffold73|si      49724 --AAAC-CCAA-AAAATGCTGGGAGCTTGAGGCCAATCAGGCCTCCAG-- 49767
                           -- vi -   i-i  i  i vv     i         ---   v   i--
  scaffold10|si       1229 CCATGCTCCAGCGAAGTGTTTCGAGCTCGAGGCCAAT---GCCGCCAACC 1275

  scaffold73|si      49768 GCCCAA--GGACTGGAAGTCTGTCAAGAGCACCTGAGG----GTGAA--- 49808
                               vi--   -      vvi i    iivv     i ---- i i ---
  scaffold10|si       1276 GCCCTGCCGGA-TGGAAGAGCGCCAAGGAGTCCTGAAGCGGCGCGGAGGT 1324

  scaffold73|si      49809 CCAGTT----GAACAATGGCGGCCGGGTAAGGATGAAATCCATAAAATAA 49854
                            v   i----  i  i     i      i   vv  v   vv        
  scaffold10|si       1325 CAAGTCCACAGAGCAGTGGCGACCGGGTGAGGTAGATATCACTAAAATAA 1374

  scaffold73|si      49855 GTAAAG-GTTTCCCTTACCTGGCCGCCTCTTGGCCCATCCCTCCACCTAA 49903
                           -i    - v            ii i iv  v  v iivv      -  iv
  scaffold10|si       1375 -CAAAGCGATTCCCTTACCTGATCACTACTGGGACTGAACCTCCA-CTGC 1422

  scaffold73|si      49904 TATTTAACCTCTCAACCCAAGTTTATTGCCTTCCGACCAAGCCGGGCTGA 49953
                           i ivi  v   -   v    -  i    iviv v ---  i  --i i  
  scaffold10|si       1423 CACACAAACTC-CAAGCCAA-TTCATTGTACACAG---AAACC--ACCGA 1465

  scaffold73|si      49954 TTGTTGACTCAAACGGCCTGACACCAATTTCAAAAGTCACTCAACGCTGG 50003
                           i----------     i i  v      v     iv  v v iv iv   
  scaffold10|si       1466 C----------AACGGTCCGAGACCAATATCAAAGCTCTCGCGCCAATGG 1505

  scaffold73|si      50004 GATTGGCGCCTGAACAGCGGAAGGCACTCCAACAAG-ACCGCCGCGCGAA 50052
                            v i v ivi ii v  vi   iiv  vvi iii  - i  ------   
  scaffold10|si       1506 GCTCGTCAATTAGAAAGAAGAAAAGACAATAGTGAGTATCG------GAA 1549

  scaffold73|si      50053 AA---ATCT---TGCCATTGACAAGGCAATACAAGAAGCAAT-GTTGATT 50095
                             --- v v---   v     vi       vv  v       -   i   
  scaffold10|si       1550 AATAGAACGCGATGCAATTGAAGAGGCAATCAAACAAGCAATGGTTAATT 1599

  scaffold73|si      50096 CGGGAGCTACAAGTAATTTC-ATCAAGTCAGCA--ACT---GGTATGCAT 50139
                               v  ---- vi      -   --vi  i  --  i---  v     i
  scaffold10|si       1600 CGGGCGC----ATCAATTTCGATC--TCCAACACTACCAAAGGGATGCAC 1643

  scaffold73|si      50140 CTCACCGG 50147
                                v  
  scaffold10|si       1644 CTCACAGG 1651

Matrix = 20p45g.matrix
Kimura (with divCpGMod) = 38.00
Transitions / transversions = 1.14 (261/229)
Gap_init rate = 0.11 (171 / 1616), avg. gap size = 1.29 (220 / 171)

3933 29.10 3.88 4.91 scaffold73|size651028 49724 51555 (594234) scaffold226|size248449_(dbseq-nr_558)_[144290,149814]#LTR/Copia 1257 3070 (2455) m_b1185s001i64 181454

  scaffold73|si      49724 AAACCCAAAAAATGCTGGGAGCTTGAGGCCAATCAGGCCTCCAGGC---C 49770
                             i  vi i  i    vv  i     i     i---   vv  i  --- 
  scaffold226|s       1257 AAGCCGGAGAAGTGCTTCGAACTTGAAGCCAAC---GCCAGCAAGCGTCC 1303

  scaffold73|si      49771 CAAGGACTGGAAGTCTGTCAAGAGCACCTGAGGGTG-----------AAC 49809
                           ii   iv     ivviivv            i    ----------- i 
  scaffold226|s       1304 TGAGGGGTGGAAAAGCAAGAAGAGCACCTGAAGGTGTGTGGAGGTCAAGC 1353

  scaffold73|si      49810 CAGTTGAACAATGGCGGCCGGGTAAGGATGAAATCCATAAAATAAGTAAA 49859
                            vii      i    ii      i   v   v   vv        vv  i
  scaffold226|s       1354 CCACTGAACAGTGGCAACCGGGTGAGGTTGATATCACTAAAATAACAAAG 1403

  scaffold73|si      49860 GGTTTCCCTTACCTGGCCGCCTCTTGGCCCATCCCTCCACCT----AATA 49905
                           i               i   iv  v i iiivi        v----  v 
  scaffold226|s       1404 AGTTTCCCTTACCTGGTCGCTGCTGGACTTGATCCTCCACCACCAAAAGA 1453

  scaffold73|si      49906 TTTAACCTCTCA-ACCCAAGTTTATTGCCTTCCGACCAAGCCGGGCTGAT 49954
                            i iv  i v  -  v v  ---------------   --  vi i  i 
  scaffold226|s       1454 TCTGCCCCCACATACACTAG---------------CCA--CCCAGTTGGT 1486

  scaffold73|si      49955 TGTTGACTCA---AACGGCCTGACACCAATTTCAAAAGTCACTCAACGCT 50001
                                 v   ---i    i i  v         v   v  v   iv    
  scaffold226|s       1487 TGTTGAGTCACCCGACGGTCCGAGACCAATTTCCAAACTCTCTCGCCGCT 1536

  scaffold73|si      50002 GGGATTGGCGCCTG-AACAGCGGAAGGCACTCCAACA-AG----ACCGCC 50045
                              v i v  v   -  ii   v    v  ----   -  ----  vi v
  scaffold226|s       1537 GGGCTCGCCGACTGGAATGGCGCAAGGAAC----ACAGAGCTTCACAACA 1582

  scaffold73|si      50046 GCGCGAAA--AATCTTGCCATTGACAAGGCAAT-ACAAGAAGCAATGTT- 50091
                             v    i--   ---     i  viv   v  -   v- v        -
  scaffold226|s       1583 GCTCGAAGCCAAT---GCCATCGAAGCGGCTATTACAC-ACGCAATGTTA 1628

  scaffold73|si      50092 GATTCGGGAGC-TACAAGTAATTTCATCAAGTCAGCAACT-GGTATGCAT 50139
                             i     v  - v   ivv    -i    v   i-   v-  v     v
  scaffold226|s       1629 GACTCGGGTGCATCCAAAACATTT-GTCAACTCAA-AACGAGGAATGCAA 1676

  scaffold73|si      50140 CTCACCGGTCCGTCTTCCAAACTGGTATCCACTGTCAACGGACAC--GTC 50187
                            vi      iiv  vvv   iv v  vvi   v i i    -   --iv 
  scaffold226|s       1677 CGTACCGGTTTCTCAGACAAGGTTGTCGTCACGGCCGACGG-CACCGAAC 1725

  scaffold73|si      50188 ATGCGAGCCAC-CATGACAGCCCTCCTGCCTCTTGTACAACTAAAAGGC- 50235
                             v -    v -  i-    i      i  --------   i   ivi -
  scaffold226|s       1726 ATCC-AGCCTCACAC-ACAGTCCTCCTACC--------AACCAAAGCACT 1765

  scaffold73|si      50236 -------GAAGCCTGAGAAGCAGTCGTCATACCTGAGATGTCAACAAAG- 50277
                           ------- iv  vv       vi     i v  v iv   -  i    i-
  scaffold226|s       1766 CTCCAAGGGTGCAAGAGAAGCCATCGTCGTTCCAGGCATG-CAGCAAAAA 1814

  scaffold73|si      50278 GCATTGATGAGTGTTAAAAAATTGGCAGATCAAGGATACACAACAATATT 50327
                             i   v       vii  v   i  v  iv v  i         i v  
  scaffold226|s       1815 GCGTTGTTGAGTGTAGGAACATTAGCCGACAACGGGTACACAACAGTTTT 1864

  scaffold73|si      50328 CCATCGGTACTTG-----CAAGGGGTCACCGTCCACAAT---AAGGACAG 50369
                            i-----   i  -----  i  v  v vv   i iv  ---  v    -
  scaffold226|s       1865 CT-----TACCTGGGAAGCAGGGCGTAAAAGTCTATCATGCAAATGACA- 1908

  scaffold73|si      50370 CTTCAAGCTCATTACGAGCAAGCCGCCTTTGCTCCAAGGGTGGAAGGACG 50419
                           --    vv  vi v i iiiv      vvvv            vii    
  scaffold226|s       1909 --TCAACATCTCTCCAAATGCGCCGCCGAGTCTCCAAGGGTGGCGAGACG 1956

  scaffold73|si      50420 CCGGGGGATTGTGGACAGTTCCACTGGTTGAGCAAGCAGCCAGCCATGTA 50469
                           vvi i          ii  v   v viii  -----     ---  ----
  scaffold226|s       1957 GGAGAGGATTGTGGATGGTACCAATCACCGA-----CAGCC---CA---- 1994

  scaffold73|si      50470 GGACAGCATACACAT----GAAGCAGCCATGAACGTCTACGAATTGCCGT 50515
                           ----   i vv i  ----  iv      vv i   i           iv
  scaffold226|s       1995 ----AGCGTCGATATTGTCGAGTCAGCCAACAGCGTTTACGAATTGCCAA 2040

  scaffold73|si      50516 CAACAAAGGATGTGGTTAGATTTTTACTTGCAGTGCTGGGGTTTCCAACT 50565
                           vv     i  vi           i v v     i      v vi     v
  scaffold226|s       2041 GCACAAAAGAGATGGTTAGATTTCTTCATGCAGCGCTGGGCTACCCAACA 2090

  scaffold73|si      50566 AAAGCGATGTTACTTACGGCGATTCGGAATGGGAACCTCGTCACTTTTCC 50615
                             i  i iiv i     v   iivvi v    v  i        v     
  scaffold226|s       2091 AAGGCAACAATGCTTACCGCGGCAAAGCATGGCAATCTCGTCACATTTCC 2140

  scaffold73|si      50616 TGGTCTAACGACCGACAACGTCAGCAAGCATTTTACTGAGTCCGATGAAA 50665
                           v     v  iv    v  ii  vv  ii  i   v    i  v  i    
  scaffold226|s       2141 AGGTCTCACACCCGAAAATATCTCCAGACACTTTCCTGAATCGGACGAAA 2190

  scaffold73|si      50666 CACAGAAGGGTCACATGAAGCAAACAAGGCAAGGTGTTAGATCAACGAAG 50715
                            v  i        i     i     i ii     v     i     v  i
  scaffold226|s       2191 CCCAAAAGGGTCATATGAAACAAACGAAACAAGGGGTTAGGTCAACCAAA 2240

  scaffold73|si      50716 GTCATAGACGAGGATGCAATACTCGAGGCTGATGTGGTACAACAGCCTAA 50765
                           i vi i   i       i  i  ---  ------- v v   --   v i
  scaffold226|s       2241 ATAGTGGACAAGGATGCGATGCT---GG-------GTTTCAA--GCCGAG 2278

  scaffold73|si      50766 ACCCGGAGTCAAGCACAAAGACGTGTATCTACGTACCTTCAAGGCCACCA 50815
                           v     v vv  i        i     ii    i    vii v       
  scaffold226|s       2279 CCCCGGTGAAAAACACAAAGATGTGTACTTACGCACCTATGACGCCACCA 2328

  scaffold73|si      50816 AGAAATCAATGTACACCGATCAAACCGGTCGCTTCCCTATCACTTCTGCA 50865
                               iiv       v       i     vviv  i   i  v v  - vi
  scaffold226|s       2329 AGAAGCAAATGTACTCCGATCAGACCGGGAAGTTTCCTGTCCCGTC-GAG 2377

  scaffold73|si      50866 CAA-GGCCATAAGTATACAATGGTGGCCGTGGAACTAGACGGAAATTACA 50914
                              -  v  i  i  i iv        v  v  ii       v  i v  
  scaffold226|s       2378 CAATGGACACAAATACATCATGGTGGCAGTTGAGTTAGACGGTAACTTCA 2427

  scaffold73|si      50915 TTGATGCAGAACCATTGAAATCAAGAACAGCACAAGACCTCACGGACGCA 50964
                                  v  i   v vv     v  vv   vv v vv  i  v  v  v
  scaffold226|s       2428 TTGATGCTGAGCCAATCCAATCACGACAAGCTAACGCACTTACCGAGGCC 2477

  scaffold73|si      50965 TACA--AAGGGATTCATGCACGATGGAAGGCGACGGGCGTCATCTGCCCC 51012
                               --   iv     -i -           v  v  v ivi  v i  v
  scaffold226|s       2478 TACACCAAGATATTCA-AC-CGATGGAAGGCCACCGGAGCAGTCAGTCCA 2525

  scaffold73|si      51013 AACTGGCAA---CTTGACAATGAGGCACCTGTGGTGTTACTAGAGGCAAT 51059
                             i     v---  i     i  i       v  vi   vviv i     
  scaffold226|s       2526 AATTGGCACATCCTCGACAACGAAGCACCTGAGGAATTAAAGCAAGCAAT 2575

  scaffold73|si      51060 TCGTGAGAACAAATGCCGAGTTGAAAAAACGCCAGCAGACACACACAGAC 51109
                           i        iv v   v    v  ivv   i  i       i        
  scaffold226|s       2576 CCGTGAGAATCACTGCAGAGTGGAGTTAACACCGGCAGACATACACAGAC 2625

  scaffold73|si      51110 GAAACCTGGCAGAACGAACAATCCAAACCTACAAAAACCATTTCATTTCG 51159
                               ivi   v      i          v v    iiv   i v     i
  scaffold226|s       2626 GAAATGCGGCCGAACGAGCAATCCAAACATTCAAAGGGCATCTAATTTCA 2675

  scaffold73|si      51160 ACAATGGCCGGTGTATCTAACGATTTTCCAATCCATCAGTGGCACGAACT 51209
                           ii v    v  v  vi v   iii  i      v i  i        i  
  scaffold226|s       2676 GTACTGGCAGGAGTTCCAAACAGCTTCCCAATCAACCAATGGCACGAGCT 2725

  scaffold73|si      51210 AGTACCGCAAATAGTACTTATGCTCAATCTCCTGCGACAGTTAAATGTAG 51259
                           iv    i    i        ivi v   i vi    i  i iv     v 
  scaffold226|s       2726 GCTACCACAAACAGTACTTACCTTGAATTTGTTGCGGCAATCCAATGTTG 2775

  scaffold73|si      51260 CTCTGAACATCTCAGCCTACGCTTACCACCACGGTAGCTTTGACTATAAC 51309
                            v iv     v  i  i iv  v           i  i  i         
  scaffold226|s       2776 CACCCAACATATCGGCTTGGGCGTACCACCACGGCAGTTTCGACTATAAC 2825

  scaffold73|si      51310 CGCATGCCGCTGGCCCCGATGGGCTGTGCTGTGCAGTTTCATATCAAGCC 51359
                             v      v v  v        v  i vv  v  i  i  i     i  
  scaffold226|s       2826 CGAATGCCGATCGCACCGATGGGATGCGAGGTTCAATTCCACATCAAACC 2875

  scaffold73|si      51360 AAACAGACGTAGAACATGGGGTGAACATGAAAGTGACGGGTGGTACTTAA 51409
                           vivv  iv v iiv v vv     i   vviiiv  i  i vv   i  v
  scaffold226|s       2876 TGCGAGGAGGAAGTCTTTTGGTGAGCATTCGGAGGATGGATTCTACCTAC 2925

  scaffold73|si      51410 CCACTTCAAAAGATCACTACAG-----ATGTCATTGGAATTTGGTCAAGG 51454
                           vv  v   i    v        -----       -----i  v  v   i
  scaffold226|s       2926 AAACATCAGAAGAACACTACAGGACACATGTCAT-----CTTCGTAAAGA 2970

  scaffold73|si      51455 CTACCAGAGCCAAATGAATCTTTGACACTGTATACTTCAAACATAAATAC 51504
                           vv  v   v v   i  v v ii     v    vi     i   v v   
  scaffold226|s       2971 AGACAAGATCAAAACGACTGTCCGACACAGTATTTTTCAAGCATCATTAC 3020

  scaffold73|si      51505 ATTACGCAACCAACAGT--CTCTAACGTAGATTTGGTCATCAAGGCCATA 51552
                             i  v  i        --   i -- i    viii  i    v   -  
  scaffold226|s       3021 ATCACTCAGCCAACAGTAACTCCA--GCAGATGCAATCGTCAACGCC-TA 3067

  scaffold73|si      51553 CAA 51555
                              
  scaffold226|s       3068 CAA 3070

Matrix = 20p45g.matrix
Kimura (with divCpGMod) = 34.80
Transitions / transversions = 0.96 (248/259)
Gap_init rate = 0.06 (114 / 1831), avg. gap size = 1.40 (160 / 114)

3876 29.65 3.27 3.64 scaffold73|size651028 50073 51752 (594037) scaffold178|size795848_(dbseq-nr_718)_[393430,398968]#LTR/Copia 1635 3308 (2231) m_b1185s001i65 181454

  scaffold73|si      50073 CAATACAAGAAGCAATGTT-GATTCGGGAGCTACAAGTAATTTCATCAAG 50121
                             ii v        v i  -     v  v  v      vvv  ii vv i
  scaffold178|s       1635 CAGCAGAAGAAGCATTATTAGATTCTGGCGCGACAAGTTCGTTTGTGCAA 1684

  scaffold73|si      50122 TCAGCAAC-TGGTATGCATCTCACCGGTCCGTCTTCCAAACTGGTATCCA 50170
                               -   -  iii i  v        vvvi  vvv    v     iv i
  scaffold178|s       1685 TCAG-AACATGACGTACAACTCACCGGAAAATCGGACAAAATGGTACGCG 1733

  scaffold73|si      50171 CTGTCAACGGACACGTCATGCGAGCCACCATGACAGCCCT-CCTGCCTCT 50219
                            v iii i   vi v      vi  v v viv    v   - i    iii
  scaffold178|s       1734 CAGCTGATGGAGGCCTCATGCCGGCAAGCTCCACAGGCCTGCTTGCCCTC 1783

  scaffold73|si      50220 TGTACA--ACTAAAAGGCGAAGCCTGAGAAGCAGTCGTCATACCTGAGAT 50267
                           vv    --  vvv    ---   vi v  i  vv v  vi      iiv 
  scaffold178|s       1784 ACTACATTACGTCAAGG---AGCACGTGAGGCCCTGGTAGTACCTGGACT 1830

  scaffold73|si      50268 GTCAACAAAGGCATTGATGAGTGTTAAAAAATTGGCAGATCAAGGATACA 50317
                            vv v    i   i i        i ivvvvi v  vi iv v  v    
  scaffold178|s       1831 GAAACCAAAAGCACTAATGAGTGTCAGTCCTCTCGCTAACAACGGCTACA 1880

  scaffold73|si      50318 CAACAATATTCCATCGGTACTTGC--AAGGGGTCACCGTCCACAATAAGG 50365
                                  v  i  i --i  v  v-- i  i     v  v   i i vi 
  scaffold178|s       1881 CAACAATCTTTCACC--CACATGATGAGGGAGTCACAGTACACGACACAG 1928

  scaffold73|si      50366 ACAGCTTCAAGCTCATTACGAGCAAGCCGCCTTTGCTCCAAGGGTGGAAG 50415
                           i         v    iivii iivv   i  vv             v ii
  scaffold178|s       1929 GCAGCTTCAATCTCACCTTAAATTCGCCACCAGTGCTCCAAGGGTGTAGA 1978

  scaffold73|si      50416 GACGCCGGGGGATTGTGGACAGTTCCACTGGTTGA----GCAAGCAGCCA 50461
                           i i v  vv              v        v  ----    -  iii 
  scaffold178|s       1979 AATGGCGCTGGATTGTGGACAGTACCACTGGTAGACGATGCAA-CAATTA 2027

  scaffold73|si      50462 GCCATGTAGGACAGCATACACAT----GAAGCAGCCATGAACGTCTACGA 50507
                               -------v   v  v ii ----   i     v i ii  v  i  
  scaffold178|s       2028 GCCA-------AAGCCTAAATGTTGAAGAAACAGCCTTAAGTGTATATGA 2070

  scaffold73|si      50508 ATTGCCGTCAACAAAGGATGTGGTTAGATTTTTACTTGCAGTGCTGGGGT 50557
                           v  i  i  i   vii  v  v  v  i  i  i v     ivi    v 
  scaffold178|s       2071 CTTACCATCGACACGAGAAGTCGTGAGGTTCTTGCATGCAGCCTTGGGCT 2120

  scaffold73|si      50558 TTCCAACTAAAGCGATGTTACTTACGGCGATTCGGAATGGGAACCTCGTC 50607
                            i  v  --     ii      ii v  iii   v  i  v         
  scaffold178|s       2121 TCCCCAC--AAGCGGCGTTACTCGCCGCAGCTCGCAACGGTAACCTCGTC 2168

  scaffold73|si      50608 ACTTTTCCTGGTCTAACGACCGACAACGTCAGCAAGCATTTTACTGAGTC 50657
                                i  v     v  vv v     i  i i  i   i  iv i     
  scaffold178|s       2169 ACTTTCCCGGGTCTCACCCCAGACAATGTTAACAGGCACTTCCCCGAGTC 2218

  scaffold73|si      50658 CGATGAAACACAGAAGGGTCACATGAAGCAAACAAGGCAAGGTGTTAGAT 50707
                           v  i     v  i            vii  i   v i        vv v 
  scaffold178|s       2219 AGACGAAACCCAAAAGGGTCACATGCGACAGACACGACAAGGTGTGCGCT 2268

  scaffold73|si      50708 CAACGAAGGTCATAGACGAGGATGCAATACTCGAGGCTGATGTGGTACAA 50757
                            i  v  i  iviv        i     ii v  ------------   v
  scaffold178|s       2269 CGACTAAAGTTCCTGACGAGGACGCAATGTTAGA------------ACAT 2306

  scaffold73|si      50758 CAGCCTAAACCCGGAGTCAAGCACAAAGACGTGTATCTACGTACCTTCAA 50807
                           v    v v   v       i      i     v  ii     iiv   i 
  scaffold178|s       2307 AAGCCAACACCAGGAGTCAGGCACAAGGACGTTTACTTACGTGTGTTCGA 2356

  scaffold73|si      50808 GGCCACCAAGAAATCAATGTACACCGATCAAACCGGTCGCTTCCCTATCA 50857
                           v  v  v     ii i               v i  i vv     ---- 
  scaffold178|s       2357 CGCGACGAAGAAGCCGATGTACACCGATCAATCTGGCCCGTTCCC----A 2402

  scaffold73|si      50858 CTTCTGCA---CAAGG-----CCATAAGTATACAATGGTGGCCGTGGAAC 50899
                            ----   ---     ----- v iv    iiiv   i i  i  v  ii
  scaffold178|s       2403 C----GCAAATCAAGGAGAAACAACCAGTACGTCATGATAGCTGTTGAGT 2448

  scaffold73|si      50900 TAGACGGAAATTACATTGATGCAGAACCATTGAAATCAAGAACAGCACAA 50949
                                     i     i           i      v  v v vi  iv i
  scaffold178|s       2449 TAGACGGAAACTACATCGATGCAGAACCGTTGAAAACACGCAAGGCGAAG 2498

  scaffold73|si      50950 GACCTCACGGACGCATACAAAGGGATTCATGCACGATGGAAGGCGACGGG 50999
                             i  i  v  v  v   v  v     i iiv   i        i  i  
  scaffold178|s       2499 GATCTTACCGAAGCTTACCAACGGATTTACAAACGGTGGAAGGCAACAGG 2548

  scaffold73|si      51000 CGTCATCTGCCCCAACTGGCA---ACTTGACAATGAGGCACCTGTGGTGT 51046
                           v     i              ---   i     i  i  i    vi vi 
  scaffold178|s       2549 AGTCATTTGCCCCAACTGGCACATACTCGACAACGAAGCGCCTGAAGAAT 2598

  scaffold73|si      51047 TACTAG-AGGCAATTCGTGAGAACAAATGCCGAGTTGAAAAAACGCCAGC 51095
                            - v  - i               iiv   v        vv   v     
  scaffold178|s       2599 T-CAAGCAAGCAATTCGTGAGAACGGTTGCAGAGTTGAATTAACTCCAGC 2647

  scaffold73|si      51096 AGACACACACAGACGAAACCTGGCAGAACGAACAATCCAAACCTACAAAA 51145
                           v    ii  iv  v    i  v  v   vi iv   v  i  v vi   i
  scaffold178|s       2648 CGACATGCATCGAAGAAATCTCGCTGAAAAAGGAATGCAGACATTTAAAG 2697

  scaffold73|si      51146 ACCATTTCATTTCGACAATGGCCGGTGTATCTAACGATTTTCCAATCCAT 51195
                           iv       vvv iii v v  v  v     vi    i  i      viv
  scaffold178|s       2698 GGCATTTCAAGGCAGTACTCGCAGGAGTATCAGACGACTTCCCAATCAGA 2747

  scaffold73|si      51196 CAGTGGCACGAACTAGTACCGCAAATAGTACTTATGCTCAATCTCCTGCG 51245
                           v i   v    ii  i v  i    iv  i  v iv  v   i v  vv 
  scaffold178|s       2748 GAATGGGACGAGTTAATCCCACAAACCGTGCTGACTCTAAATTTGCTCAG 2797

  scaffold73|si      51246 ACAGTTAAATGTAGCTCTGAACATCTCAGCCTACGCTTACCACCACGGTA 51295
                              i ii        v ii     v        i  v  i  i     i 
  scaffold178|s       2798 ACAATCGAATGTAGCACCAAACATATCAGCCTATGCATATCATCACGGCA 2847

  scaffold73|si      51296 GCTTTGACTATAACCGCATGCCGCTGGCCCCGATGGGCTGTGCTGTGCAG 51345
                           v   i  i  i           v  v     i     i  i  v  i  i
  scaffold178|s       2848 CCTTCGATTACAACCGCATGCCCCTCGCCCCAATGGGTTGCGCAGTACAA 2897

  scaffold73|si      51346 TTTCATATCAAGCCAAACAGACGTAGAACATGGGGTGAACATGAAAGTGA 51395
                                i  i  i   i   ii  i i         i      vv  vv  
  scaffold178|s       2898 TTTCACATTAAACCAGACAAGCGCAAAACATGGGGCGAACATTCAATGGA 2947

  scaffold73|si      51396 CGGGTGGTA-CTTAA-CCACTTCAAAAGATCACTACAGATGTCAT-TGGA 51442
                                    -  i  -v  ii  v i  --  i     i     i- v v
  scaffold178|s       2948 CGGGTGGTATCTCAAGACATCTCCAGAG--CATTACAGGTGTCACATCGT 2995

  scaffold73|si      51443 ATTTGGTCAAGGCTACCAGAGCCAAATGAATCTTTGACACTGTATACTTC 51492
                               -      ivv  vvi   v   i  i  vii     v    vi  i
  scaffold178|s       2996 ATTT-GTCAAGAAAACACAAGCAAAACGAGTCACCGACACAGTATTTTTT 3044

  scaffold73|si      51493 AAACATAAATACATTACGCAACCAACAGTC--TCTAACGTAGATTTGGTC 51540
                             i  i           i  i  viv    --v i -- iv   v vi  
  scaffold178|s       3045 AAGCACAAATACATTACACAGCCCGAAGTCAAGCCA--GCCGATGTCATC 3092

  scaffold73|si      51541 ATCAAGGCCATACAA-GATCTCATGAACGCAAT-CAGAGGAAGCAATGAT 51588
                                i - i  i  -       v ivv   v -  ii   v v  -i  
  scaffold178|s       3093 ATCAAAG-CGTATAATGATCTCAAGGCAGCACTACAAGGGATGAAA-AAT 3140

  scaffold73|si      51589 GCGGG-------AAAC-GATGTACAGGCT-GAGGCAA-TCAAAACACTTG 51628
                           i  i -------    -i   iiv v   -  i    -    i ------
  scaffold178|s       3141 ACGAGTGATTCAAAACAAATGCGAACGCTGGAAGCAATTCAAGA------ 3184

  scaffold73|si      51629 CCACAGCACTCGAGTCT-GGTAATCAACTACCAATTCAACAGGCAGCTG- 51676
                              ----   i-    i-  i  iv  i i v   vv    -i  i  i-
  scaffold178|s       3185 CCA----ACTT-AGTCCAGGCAACAAATTGCAAATAGAACA-ACAACTAC 3228

  scaffold73|si      51677 AATGTTG---TCCAAGGGTGCAAAAGCCACGAGTCAACCAGAGCA---AG 51720
                            ii ii ---          v v  --i  i iv   v v v  v---  
  scaffold178|s       3229 AGCGCCGACTTCCAAGGGTGAACAA--TACAAAACAAGCCGTGCCTTTAG 3276

  scaffold73|si      51721 CACAACTCC---CCATCCCGCCTCCAAGGGTGCAG 51752
                            v   -   ---    -- i i             
  scaffold178|s       3277 CTCAA-TCCGAGCCAT--CACTTCCAAGGGTGCAG 3308

Matrix = 20p45g.matrix
Kimura (with divCpGMod) = 34.75
Transitions / transversions = 1.17 (259/221)
Gap_init rate = 0.05 (87 / 1679), avg. gap size = 1.33 (116 / 87)


1097 23.02 2.63 0.37 scaffold73|size651028 51956 52221 (593568) scaffold139|size314342_(dbseq-nr_241)_[199055,204545]#LTR/Copia 3472 3743 (1748) m_b1185s001i66 181455

  scaffold73|si      51956 GAATCAATTGCAGATTGTGTAGCCTGATGACGACGAGAATCGGC--CAAC 52003
                                v     v  iv v     vi ii       i   vi  v--  i 
  scaffold139|s       3472 GAATCCATTGCTGACAGGGTAGCGCGGCGACGACGGGAAATGGAGGCAGC 3521

  scaffold73|si      52004 CCA----GTCCTTGATCAAGAAACGGGCCAACTCCTAGAATACCGGCAGT 52049
                              ----  v     i     i              v  i        i 
  scaffold139|s       3522 CCATGCAGTGCTTGACCAAGAGACGGGCCAACTCCTCGAGTACCGGCAAT 3571

  scaffold73|si      52050 TGTTACGTCACCCAAAATACCTAGACATCTGGAACAGGGCAG-GAGCAAA 52098
                               iviv     v    vi v  i i       iv iv   -i   -i 
  scaffold139|s       3572 TGTTGAAACACCCTAAATTTCGAGGCGTCTGGAATCGATCAGCAAGC-GA 3620

  scaffold73|si      52099 TGAATTTGGGAGATTAGCACAAGGGATCGGTGGGCGAATTAAGGGCACAA 52148
                                       i           i  i  v  vv    v  i     vi
  scaffold139|s       3621 TGAATTTGGGAGGTTAGCACAAGGAATTGGAGGCAGAATAAAAGGCACTG 3670

  scaffold73|si      52149 ACACCATACAGTTCATACAAAAGCATGCGATACCTATAGCCAGGCTCAAA 52198
                               v    iv        v       vi     vvv  v   ii     
  scaffold139|s       3671 ACACAATACGTTTCATACACAAGCATGAAATACCGCAAGACAGATTCAAA 3720

  scaffold73|si      52199 GATGTCACGTACATCAAATTCGT 52221
                                v  v           i  
  scaffold139|s       3721 GATGTAACTTACATCAAATTTGT 3743

Matrix = 20p45g.matrix
Kimura (with divCpGMod) = 25.18
Transitions / transversions = 0.97 (30/31)
Gap_init rate = 0.02 (4 / 265), avg. gap size = 2.00 (8 / 4)


313 26.08 15.84 1.30 scaffold73|size651028 52290 52491 (593298) scaffold438|size288449_(dbseq-nr_590)_[251714,257240]#LTR/Copia 5296 5526 (1) m_b1185s001i67 181456

  scaffold73|si      52290 CTCCACTGCAAGGGTGTATCAGA--AAGGACGAAGTAGTGTCACATAGC- 52336
                              i             i i   -- vvv   i v  v v i  -    -
  scaffold438|s       5296 CTCTACTGCAAGGGTGTGTTAGAGTATCTACGGATTACTCTTAC-TAGCA 5344

  scaffold73|si      52337 CAGTAGAGAT---------------------TTTAGCAATTGGAAATTTG 52365
                                   i --------------------- v   v    v   vv   
  scaffold438|s       5345 CAGTAGAGGTAGATAGAGTATGTACCTCACATGTAGGAATTCGAATATTG 5394

  scaffold73|si      52366 AAATATACAATTT-CAATTTCTTTCTAGGGTTTGCACA-GTTTCTGACAA 52413
                             v vi iii   -   vv i    -iviv      v -i   i ii  v
  scaffold438|s       5395 AATTCCATGGTTTGCAAGGTTTTTC-GCATTTTGCAAACATTTTTAGCAC 5443

  scaffold73|si      52414 TG-GGAGCAGTTGCAGCAAA-TAGCTCATTAATTAGTTACAAACTATTTA 52461
                           ii-  v   vi ii      -        v     vvi  i    v    
  scaffold438|s       5444 CACGGTGCATCTATAGCAAAGTAGCTCATAAATTACACACGAACTCTTTA 5493

  scaffold73|si      52462 TGCAATA---TTA-TTCTATTGCCGCTGTCTAGC 52491
                                  ---ii -i   -               
  scaffold438|s       5494 TGCAATAGATCCACCTCT-TTGCCGCTGTCTAGC 5526

Matrix = 20p45g.matrix
Kimura (with divCpGMod) = 31.05
Transitions / transversions = 1.08 (27/25)
Gap_init rate = 0.06 (12 / 201), avg. gap size = 2.92 (35 / 12)


2763 13.15 0.00 0.68 scaffold73|size651028 52876 53319 (592470) rnd-1_family-763#Unknown 1 441 (0) m_b1185s001i68 181457

  scaffold73|si      52876 GAGGGCAGGATGACATCATATCCAAGTTCAAATCAAGTACGCCACATGTA 52925
                                     i   i   ?   v   i   i    v i        ?   
  rnd-1_family-          1 GAGGGCAGGACGACGTCANATCAAAGCTCAGATCATGCACGCCACANGTA 50

  scaffold73|si      52926 TTGCCAAGAGTTTCAGCAGAAACCACCTCGCCTTCCTCGTTCAATAGCGA 52975
                            i            i     i           ?     i     i  ?  
  rnd-1_family-         51 TCGCCAAGAGTTTCGGCAGAGACCACCTCGCCNTCCTCATTCAACAGNGA 100

  scaffold73|si      52976 GAGCACTGCTCCTGACAACCTACAGAGGCATCCTTCTGGATCACTCGCTT 53025
                                    ?i ?     ? v         ?  v ii        v ?  
  rnd-1_family-        101 GAGCACTGCNTCNGACAANCGACAGAGGCANCCATTCGGATCACTGGNTT 150

  scaffold73|si      53026 CACCGCATGAACGGTTTTTTATCATGACGGACTTCACCGACAATGTACTC 53075
                                  iv i     iv ?   i ?          v  ivi        
  rnd-1_family-        151 CACCGCACCAGCGGTTCATNATCGTNACGGACTTCAACGGAGATGTACTC 200

  scaffold73|si      53076 CCGAGATCGACCTCCCAAGACGAATTCTCATCATCGGTTTGTGAAAATGT 53125
                             ?              vv ? v   vv          v  i        
  rnd-1_family-        201 CCNAGATCGACCTCCCACCANGCATTGGCATCATCGGTGTGCGAAAATGT 250

  scaffold73|si      53126 TGTTGGGTCGCGGTCCACTGCAGAAGAAGCAGAGTTAGTTCCACGCGTCG 53175
                           i  i v     vi  ?      ??   v     ?        iv ?  ? 
  rnd-1_family-        251 CGTCGCGTCGCCATCNACTGCANNAGATGCAGANTTAGTTCCGAGNGTNG 300

  scaffold73|si      53176 AGGACTGGTTTGCAGTTTTATTCAGAGCAATATTGATCTTACCTGACGAT 53225
                            ?      ?    i  i  i i   ?    ii  ? ---i   ?     ?
  rnd-1_family-        301 ANGACTGGNTTGCGGTCTTGTCCAGNGCAACGTTNA---CACCNGACGAN 347

  scaffold73|si      53226 AAGATTTGCAATTCAAGCATTTGGATTAGCTCTCCTGTTGTAGAGTCAAT 53275
                               i   ? ?     i         ?v       ?     ?  v  i  
  rnd-1_family-        348 AAGACTTGNANTTCAAACATTTGGATNTGCTCTCCNGTTGTNGACTCGAT 397

  scaffold73|si      53276 CTTCACTTTTCGAGCTTCAGGGTAACAGGAGGCCAACGAACGCG 53319
                              ?           ?  i  i  i                   
  rnd-1_family-        398 CTTNACTTTTCGAGCNTCGGGATAGCAGGAGGCCAACGAACGCG 441

Matrix = 20p45g.matrix
Kimura (with divCpGMod) = 12.04
Transitions / transversions = 1.76 (37/21)
Gap_init rate = 0.01 (3 / 443), avg. gap size = 1.00 (3 / 3)


14 21.21 0.00 2.56 scaffold73|size651028 53411 53450 (592339) (TGTT)n#Simple_repeat 1 39 (0) m_b1185s252i3 181458

  scaffold73|si      53411 TGTTGTGTGTGTTTGTATTTTTGCTTCGTTGTGTGTTTGT 53450
                               -   v       v v    i  vv    v       
  (TGTT)n#Simpl          1 TGTT-TGTTTGTTTGTTTGTTTGTTTGTTTGTTTGTTTGT 39

Matrix = Unknown
Transitions / transversions = 0.17 (1/6)
Gap_init rate = 0.03 (1 / 39), avg. gap size = 1.00 (1 / 1)


19 20.80 1.47 6.15 scaffold73|size651028 55717 55784 (590005) (CCT)n#Simple_repeat 1 65 (0) m_b1186s252i0 181459

  scaffold73|si      55717 CCTTCTTCCCATCCTCCGCCTCCCTAATGACATCCTCCGCCTCCTTCCTC 55766
                              i  i i v      v   -   vv -- v      v     -     
  (CCT)n#Simple          1 CCTCCTCCTCCTCCTCCTCCT-CCTCCT--CCTCCTCCTCCTCC-TCCTC 46

  scaffold73|si      55767 CT-CTTCTCCACCTCCTCC 55784
                             -  i    v        
  (CCT)n#Simple         47 CTCCTCCTCCTCCTCCTCC 65

Matrix = Unknown
Transitions / transversions = 0.57 (4/7)
Gap_init rate = 0.07 (5 / 67), avg. gap size = 1.00 (5 / 5)


12 13.13 0.00 10.81 scaffold73|size651028 56022 56062 (589727) (GGTG)n#Simple_repeat 1 37 (0) m_b1186s252i1 181460

  scaffold73|si      56022 GGTGTGGTGGGTTGATAGTTGGGTGGGAGTGGGTGGGATGG 56062
                               -       v i i v     -  -         -   
  (GGTG)n#Simpl          1 GGTG-GGTGGGTGGGTGGGTGGGT-GG-GTGGGTGGG-TGG 37

Matrix = Unknown
Transitions / transversions = 1.00 (2/2)
Gap_init rate = 0.10 (4 / 40), avg. gap size = 1.00 (4 / 4)


22 14.07 0.00 0.00 scaffold73|size651028 57079 57117 (588672) (CAG)n#Simple_repeat 1 39 (0) m_b1186s252i2 181461

  scaffold73|si      57079 CAGAATCGGCGGCAGAAGCAGCAGCAGCAGCAGCAGCAG 57117
                              v v i  i    v                       
  (CAG)n#Simple          1 CAGCAGCAGCAGCAGCAGCAGCAGCAGCAGCAGCAGCAG 39

Matrix = Unknown
Transitions / transversions = 0.67 (2/3)
Gap_init rate = 0.00 (0 / 38), avg. gap size = 0.0 (0 / 0)


437 9.47 0.00 2.70 scaffold73|size651028 59026 59101 (586688) rnd-5_family-126#Unknown 17 90 (1539) m_b1186s001i0 181462

  scaffold73|si      59026 GATTACTTTTTCCTTTGAAGAGAACTTTCAATAGACTTCATTCATTGTAA 59075
                                -            v  v                v   i-      
  rnd-5_family-         17 GATTA-TTTTTCCTTTGATGACAACTTTCAATAGACTTAATTT-TTGTAA 64

  scaffold73|si      59076 TATATTATTCTGGCATGTCACATCAG 59101
                                     v i       i     
  rnd-5_family-         65 TATATTATTCGGACATGTCATATCAG 90

Matrix = 20p45g.matrix
Kimura (with divCpGMod) = 10.12
Transitions / transversions = 0.75 (3/4)
Gap_init rate = 0.03 (2 / 75), avg. gap size = 1.00 (2 / 2)


430 14.60 2.22 1.10 scaffold73|size651028 59105 59194 (586595) rnd-5_family-126#Unknown 855 945 (684) m_b1186s001i1 181462

  scaffold73|si      59105 TGTGGTT-CAACTCGATGTGACAGAGACTCC-ACCTTGAAGACTTACACC 59152
                                 v-  ?   v  iv    ??i     -  i    v        ii
  rnd-5_family-        855 TGTGGTAACANCTCCATAGGACANNAACTCCCACTTTGATGACTTACATT 904

  scaffold73|si      59153 TACAATTTGTAAGAAAACTTGCATTGATAACAAGAGTGATAT 59194
                             -             ? v  ii     i             
  rnd-5_family-        905 TA-AATTTGTAAGAAANCATGTGTTGATGACAAGAGTGATAT 945

Matrix = 20p45g.matrix
Kimura (with divCpGMod) = 17.32
Transitions / transversions = 1.60 (8/5)
Gap_init rate = 0.03 (3 / 89), avg. gap size = 1.00 (3 / 3)


1931 21.62 7.22 1.76 scaffold73|size651028 59219 59703 (586086) C genome_4_3041#DNA (0) 514 4 m_b1186s001i2 181463

  scaffold73|si      59219 AGCAAAACATGCAACATAGCCAATTCTTCTAAAATTGGTTGATAGTTTAC 59268
                                i   v     v v       i  vviv       i       vii
C genome_4_3041        514 AGCAAGACAGGCAACTTTGCCAATTTTTAGGCAATTGGTCGATAGTTGGT 465

  scaffold73|si      59269 CTATAGTTTTCTTTTTGTTGACAG-GGCTAATAGCATGTCTACCAGCTAG 59317
                            v   ---- i    v     i  -  i i     v    v         
C genome_4_3041        464 CGATA----TTTTTTGGTTGATAGTGGTTGATAGCCTGTCGACCAGCTAG 419

  scaffold73|si      59318 AGCTTACATTTTGTCCATGTAGTTACTTTTTTGGTACCAAAATATTGGTT 59367
                             iiv i    i i  v v  v v       v v i----- i  ii   
C genome_4_3041        418 AGTCAATATTTCGCCCTTCTATTGACTTTTTGGTTG-----ACATCAGTT 374

  scaffold73|si      59368 GATTTTCATGACTTTTGTTCTTTGTATTGGTCAATGTGTCCACCACAAAA 59417
                              v  v            i   i  i v   i  i    v         
C genome_4_3041        373 GATATTAATGACTTTTGTTTTTTATACTTGTCGATATGTCAACCACAAAA 324

  scaffold73|si      59418 TTAATA-TACGGACAAGCGATGAAGAGGTCGATAGTTGATTGACTGTTGA 59466
                             i   -  iv      i            i       i ii       i
C genome_4_3041        323 TTGATAATATTGACAAGTGATGAAGAGGTCAATAGTTGGTCAACTGTTGG 274

  scaffold73|si      59467 CA---------CCATATCCTTCTGCA----TTGC---------------- 59487
                           i ---------     v         ----    ----------------
C genome_4_3041        273 TATGTATTGTACCATAACCTTCTGCAGCACTTGCCAATTGGTTGATAGTT 224

  scaffold73|si      59488 --TCAAGACCAGTGGTTAATATCATTGACTCCCCCAGTTTACAATATCGA 59535
                           --  i    v      ii   vi        v      iv       ii 
C genome_4_3041        223 GGTCGAGACAAGTGGTCGATAATATTGACTCACCCAGTCGACAATATTAA 174

  scaffold73|si      59536 C--AAAAAGTCAATATGTGGCCCTTTTATTGACATTTTGGTTGTCACAAG 59583
                           i--             v v      i   ii ii       iiv      
C genome_4_3041        173 TGAAAAAAGTCAATATTTTGCCCTTCTATCAATGTTTTGGTCAACACAAG 124

  scaffold73|si      59584 TCAACTTTATTGAATATGTATTCAATATTATTGAAATTTTTCAATCCCCT 59633
                                v       v      v ii   i      v             v 
C genome_4_3041        123 TCAACATTATTGACTATGTAGTTGATACTATTGACATTTTTCAATCCCAT 74

  scaffold73|si      59634 TGATAAATGGTCGATAGGGTTGGCAATTGGTGGATAGTGGACCAATTTTT 59683
                           ii         i    iv  v ii v     v      v           
C genome_4_3041         73 CAATAAATGGTTGATAACGTAGATACTTGGTCGATAGTTGACCAATTTTT 24

  scaffold73|si      59684 GGTGAAGACACCTGTCTTGC 59703
                             ii   vii          
C genome_4_3041         23 GGCAAAGTTGCCTGTCTTGC 4

Matrix = 20p45g.matrix
Kimura (with divCpGMod) = 24.24
Transitions / transversions = 1.45 (61/42)
Gap_init rate = 0.03 (16 / 484), avg. gap size = 2.75 (44 / 16)


12 21.27 2.50 2.50 scaffold73|size651028 61426 61465 (584324) (GGA)n#Simple_repeat 1 40 (0) m_b1186s252i3 181464

  scaffold73|si      61426 GGAGAAGGAGGAGATGCGAGCGGGAGGA-GCGGAGAAGGAG 61465
                               i        iv -   vi      - v    i     
  (GGA)n#Simple          1 GGAGGAGGAGGAGGAG-GAGGAGGAGGAGGAGGAGGAGGAG 40

Matrix = Unknown
Transitions / transversions = 1.33 (4/3)
Gap_init rate = 0.05 (2 / 39), avg. gap size = 1.00 (2 / 2)


3749 5.88 0.42 0.84 scaffold73|size651028 61833 62312 (583477) C genome_12_13260#DNA (0) 478 1 m_b1186s001i3 181465

  scaffold73|si      61833 CAAGTCTGAATTGACTTTGAACCATTACAACATGTCAGATATCTTTGGGC 61882
                                       v                ---                  
C genome_12_132        478 CAAGTCTGAATTCACTTTGAACCATTACA---TGTCAGATATCTTTGGGC 432

  scaffold73|si      61883 AATGGTGTAGTGGCAATATCCAACCTCTGAGACCCGGACAAGATTGCAAA 61932
                            v                                   i            
C genome_12_132        431 ACTGGTGTAGTGGCAATATCCAACCTCTGAGACCCGGGCAAGATTGCAAA 382

  scaffold73|si      61933 ACCCTTTGGGACTATCTTGAGAGCTTAAGTCCAGCTCCACACAACCTCCA 61982
                                                                           vi
C genome_12_132        381 ACCCTTTGGGACTATCTTGAGAGCTTAAGTCCAGCTCCACACAACCTCAG 332

  scaffold73|si      61983 GTCCTTGAGATCACCTCCTCAAATTCGCTGCCATTTTGGGCATAATATGA 62032
                                                              v i       v    
C genome_12_132        331 GTCCTTGAGATCACCTCCTCAAATTCGCTGCCATTATAGGCATAAAATGA 282

  scaffold73|si      62033 TGGAATGGTTCAATGTCCACCAAGTAGAAATTGGTATGTTTTCTACGATG 62082
                             v                   v                           
C genome_12_132        281 TGTAATGGTTCAATGTCCACCACGTAGAAATTGGTATGTTTTCTACGATG 232

  scaffold73|si      62083 ACATTGGTGTCAGATAGCAAAAGTGTTGAAAATAGTGAGAAGACACATCA 62132
                                 i                          v                
C genome_12_132        231 ACATTGATGTCAGATAGCAAAAGTGTTGAAAATTGTGAGAAGACACATCA 182

  scaffold73|si      62133 TAATCGCGCAATACATGCGCGCAATTTTTTTATGGCCATTCATAATAAAC 62182
                                    - i         vv            i     v        
C genome_12_132        181 TAATCGCGC-ACACATGCGCGATATTTTTTTATGGTCATTCTTAATAAAC 133

  scaffold73|si      62183 TACGGACAGACTATCGGACAACAGACCACGATCGA--TTTTGTTCAATAC 62230
                                          v         v         --           v 
C genome_12_132        132 TACGGACAGACTATCTGACAACAGAACACGATCGATTTTTTGTTCAATCC 83

  scaffold73|si      62231 TGTAGAATCTTGCGTAGGAATAGTATGATTACTCCAGAATGGTTCGATGT 62280
                                                     i        iv          v  
C genome_12_132         82 TGTAGAATCTTGCGTAGGAATAGTATAATTACTCCGTAATGGTTCGAAGT 33

  scaffold73|si      62281 CACCCTAGTGGTTCAAAGTCAATTCAGACTTG 62312
                            v  v  i           v            
C genome_12_132         32 CCCCGTAATGGTTCAAAGTGAATTCAGACTTG 1

Matrix = 20p45g.matrix
Kimura (with divCpGMod) = 5.92
Transitions / transversions = 0.47 (9/19)
Gap_init rate = 0.01 (5 / 479), avg. gap size = 1.20 (6 / 5)


1459 7.16 0.91 4.72 scaffold73|size651028 62403 62622 (583167) rnd-1_family-72#Unknown 160 371 (515) m_b1186s001i4 181466

  scaffold73|si      62403 AATTACCAACAGCCGCTGCAAGATTTTTTGTAGCGAGCTAAACAGAATGC 62452
                                   i                               i         
  rnd-1_family-        160 AATTACCAGCAGCCGCTGCAAGATTTTTTGTAGCGAGCTAGACAGAATGC 209

  scaffold73|si      62453 GATTTGTAGAGACAGAGGAAGAGGTA--TGAAAAATAAAGTGGCTTGACT 62500
                                                 v   -- vv                -- 
  rnd-1_family-        210 GATTTGTAGAGACAGAGGAAGACGTACTTTTAAAATAAAGTGGCTTG--T 257

  scaffold73|si      62501 CCTAGGTAGAGGTATCGTACCGTAGTGTGCCACAATTGCTTGTCTACGCT 62550
                                   ---    ----       i       i               
  rnd-1_family-        258 CCTAGGTA---GTAT----CCGTAGTATGCCACAGTTGCTTGTCTACGCT 300

  scaffold73|si      62551 GAATTAAATAAGTAGCAGTGTCACATGGGCGTGCTGAAAAACTTTTGATT 62600
                           v    -    v        vv  v       i       i    i     
  rnd-1_family-        301 TAATT-AATATGTAGCAGTTGCAAATGGGCGCGCTGAAAGACTTCTGATT 349

  scaffold73|si      62601 GGGGTATCCAGTGAATAGATAA 62622
                                                 
  rnd-1_family-        350 GGGGTATCCAGTGAATAGATAA 371

Matrix = 20p45g.matrix
Kimura (with divCpGMod) = 7.04
Transitions / transversions = 0.88 (7/8)
Gap_init rate = 0.05 (11 / 219), avg. gap size = 1.09 (12 / 11)


2392 13.62 0.77 0.77 scaffold73|size651028 62621 63012 (582777) genome_3_19411#DNA 1 392 (0) m_b1186s001i5 181467

  scaffold73|si      62621 AAGATGGCTAAATACAATAGGAGCCACATTTATTTTTGGGGTATCATGAT 62670
                               i     v             vvi  v   ii v i           
  genome_3_1941          1 AAGACGGCTATATACAATAGGAGCACTATGTATCCTAGAGGTATCATGAT 50

  scaffold73|si      62671 ACCCAACCG-CCAGACTGTGGATACCAAAATG-TGTTTGCCAGTAAATTA 62718
                                i   -      v      v      vi-  v  v v         
  genome_3_1941         51 ACCCAGCCGGCCAGACAGTGGATTCCAAAAAAATGATTTCGAGTAAATTA 100

  scaffold73|si      62719 AAAGAAAAGAATTTTGGAGCAAACAAAGTAGCTCTATTATAGTACTGTAG 62768
                              --                   i     i       i           
  genome_3_1941        101 AAA--AAAGAATTTTGGAGCAAACGAAGTAACTCTATTGTAGTACTGTAG 148

  scaffold73|si      62769 AAACATACCAATTTTCTACAAGAATGAATGGATTGGATCATTCTGATCC- 62817
                                                            i     i   i    i-
  genome_3_1941        149 AAACATACCAATTTTCTACAAGAATGAATGGATCGGATCGTTCCGATCTG 198

  scaffold73|si      62818 CCGCATTCAACTCACAATAACTCATGAAAGACTGTTCAAATGAAGAAAAT 62867
                            i i        v          i                    v     
  genome_3_1941        199 CTGTATTCAACTGACAATAACTCGTGAAAGACTGTTCAAATGAACAAAAT 248

  scaffold73|si      62868 AAGAACACTGCTCGAAAGCTTGGATAAAGATCTTTCGATTAATGTAAGGT 62917
                                   i i         i   v              ii         
  genome_3_1941        249 AAGAACACCGTTCGAAAGCTCGGAAAAAGATCTTTCGATCGATGTAAGGT 298

  scaffold73|si      62918 TGTAAATATTTTTTTACTCCAACTGTGATGACATTTACGTCAGTCAGACG 62967
                                   -                   i v     v    v    v   
  genome_3_1941        299 TGTAAATA-TTTTTTACTCCAACTGTGACGTCATTTTCGTCCGTCACACG 347

  scaffold73|si      62968 GTTGACAAACAGAGCATTGTGGCCCCTTTTGCATTTAGCCATCTT 63012
                            vi  v i        vvivv  i       i        i    
  genome_3_1941        348 GACGAAAGACAGAGCAGGAGTGCTCCTTTTGTATTTAGCCGTCTT 392

Matrix = 20p45g.matrix
Kimura (with divCpGMod) = 11.70
Transitions / transversions = 1.21 (29/24)
Gap_init rate = 0.02 (6 / 391), avg. gap size = 1.00 (6 / 6)


760 0.00 0.00 0.00 scaffold73|size651028 63012 63097 (582692) rnd-1_family-72#Unknown 369 454 (432) m_b1186s001i6 181468

  scaffold73|si      63012 TAAATATGCTAAGAGGCTTCTCAATATGTAATGTTAGGCTTCATTATACA 63061
                                                                             
  rnd-1_family-        369 TAAATATGCTAAGAGGCTTCTCAATATGTAATGTTAGGCTTCATTATACA 418

  scaffold73|si      63062 CACATGTTATCATCATTACAGTACAAATGTACAAAT 63097
                                                               
  rnd-1_family-        419 CACATGTTATCATCATTACAGTACAAATGTACAAAT 454

Matrix = 20p45g.matrix
Kimura (with divCpGMod) = 0.00
Transitions / transversions = 1.00 (0/0)
Gap_init rate = 0.00 (0 / 85), avg. gap size = 0.0 (0 / 0)


545 20.66 1.65 0.00 scaffold73|size651028 63098 63218 (582571) genome_8_12120#DNA 1 123 (334) m_b1186s001i7 181469

  scaffold73|si      63098 AAGACTGGGGCTATAAAAACCCATACCTCTAGCCT-ATGTCTCAAAGATT 63146
                                                 iv   i     i -       v     v
  genome_8_1212          1 AAGACTGGGGCTATAAAAACCCGGACCCCTAGCTTTATGTCTCTAAGATA 50

  scaffold73|si      63147 TTCGAACAGACATACGGCCCATTTTTCAAAGGCAACTTTAGAGATAGTGG 63196
                           i i    i    v  v i  v      i  v   vv   v      v v 
  genome_8_1212         51 CTTGAACGGACAGACCGTCCTTTTTTCGAACGCACGTTTCGAGATATTTG 100

  scaffold73|si      63197 CGA-AAACGTTCTGGGCCACAAC 63218
                           v  -    v   i v v      
  genome_8_1212        101 AGATAAACCTTCCGCGACACAAC 123

Matrix = 20p45g.matrix
Kimura (with divCpGMod) = 20.20
Transitions / transversions = 0.56 (9/16)
Gap_init rate = 0.02 (2 / 120), avg. gap size = 1.00 (2 / 2)


3574 2.10 1.64 0.00 scaffold73|size651028 63216 63643 (582146) rnd-1_family-72#Unknown 452 886 (0) m_b1186s001i8 181470

  scaffold73|si      63216 AACCACAACACTCCCTGCATAACATAACACACCCTGGCCCCATCGAACAA 63265
                             i                                               
  rnd-1_family-        452 AATCACAACACTCCCTGCATAACATAACACACCCTGGCCCCATCGAACAA 501

  scaffold73|si      63266 CATCAACATCAATGACGACTGCCCGTCTTGCACTACCGGCACATTTGAAA 63315
                                                        i                    
  rnd-1_family-        502 CATCAACATCAATGACGACTGCCCGTCTTACACTACCGGCACATTTGAAA 551

  scaffold73|si      63316 CCACTAGCCCCACCAGTAGCCCACCAGTACTCATCCTTTGACGGACACGC 63365
                                                                             
  rnd-1_family-        552 CCACTAGCCCCACCAGTAGCCCACCAGTACTCATCCTTTGACGGACACGC 601

  scaffold73|si      63366 AAGTTTTTAATTGAAGCCTATTGATGTGTCGCAGAGCAGACACCACAGCA 63415
                                                iv   i                       
  rnd-1_family-        602 AAGTTTTTAATTGAAGCCTATCCATGCGTCGCAGAGCAGACACCACAGCA 651

  scaffold73|si      63416 A-AAATGGCACCGTGGCCCCAACT---AACAACAACGATGACTACCG--C 63459
                            - v v                  ---                    -- 
  rnd-1_family-        652 ACACAAGGCACCGTGGCCCCAACTAACAACAACAACGATGACTACCGCTC 701

  scaffold73|si      63460 CTCTCGCACCATGGTCCCAACTAAAAACAACAACAATGACAACAGCTCGT 63509
                                v    i                                       
  rnd-1_family-        702 CTCTCCCACCGTGGTCCCAACTAAAAACAACAACAATGACAACAGCTCGT 751

  scaffold73|si      63510 CTCCCACTTCTAGCCCATTCCAACCAATAGCCCCACCCTTACTCATCCTT 63559
                                                                             
  rnd-1_family-        752 CTCCCACTTCTAGCCCATTCCAACCAATAGCCCCACCCTTACTCATCCTT 801

  scaffold73|si      63560 CAACGAACACACAAGTTTTAAATTGAGACCT-CGGAATGGGAGCGGACAT 63608
                                                          -                  
  rnd-1_family-        802 CAACGAACACACAAGTTTTAAATTGAGACCTCCGGAATGGGAGCGGACAT 851

  scaffold73|si      63609 GTCACTGCCGACAGTATTCTTGTTGTCTGCTCTCC 63643
                                                              
  rnd-1_family-        852 GTCACTGCCGACAGTATTCTTGTTGTCTGCTCTCC 886

Matrix = 20p45g.matrix
Kimura (with divCpGMod) = 1.70
Transitions / transversions = 1.25 (5/4)
Gap_init rate = 0.01 (4 / 427), avg. gap size = 1.75 (7 / 4)


8665 6.35 3.46 0.25 scaffold73|size651028 63410 64594 (581195) C rnd-1_family-764#DNA/Sola (0) 1224 2 m_b1186s001i9 181471

  scaffold73|si      63410 ACAGCAAAA-ATGGCACCGTGGCCCCAACTAACAACAAC---GATGACTA 63455
                                  v - v                           ---        
C rnd-1_family-       1224 ACAGCAACACAAGGCACCGTGGCCCCAACTAACAACAACAACGATGACTA 1175

  scaffold73|si      63456 CCGC--CTCTCGCACCATGGTCCCAACTAAAAACA---ACAACAATGACA 63500
                               --     v    v   i    ? v  ?    ---   ?       i
C rnd-1_family-       1174 CCGCTCCTCTCCCACCCTGGCCCCANCGAANAACATCAACANCAATGACG 1125

  scaffold73|si      63501 ACAGCTCGTCTCCCACTTCTAGCCCATTCCAACCAATAGCCCCACCCT-- 63548
                             ?  i             i                          v --
C rnd-1_family-       1124 ACNGCCCGTCTCCCACTTCCAGCCCATTCCAACCAATAGCCCCACCATCC 1075

  scaffold73|si      63549 ------TACTCATCCTTCAACGAACACACAAGTTTTAAATTGAGACCTC- 63591
                           ------            i   i    i               ii    -
C rnd-1_family-       1074 CACCAGTACTCATCCTTCGACGGACACGCAAGTTTTAAATTGAAGCCTCC 1025

  scaffold73|si      63592 GGAATGGGAGCGGACATGTCACTGCCGACAGTATTCTTGTTGTCTGCTCT 63641
                                                                             
C rnd-1_family-       1024 GGAATGGGAGCGGACATGTCACTGCCGACAGTATTCTTGTTGTCTGCTCT 975

  scaffold73|si      63642 CC-TCCACTTCCTACTCTGTCATCTTCCCCATAAATTGCAGCCTCTGCCA 63690
                             -                                               
C rnd-1_family-        974 CCCTCCACTTCCTACTCTGTCATCTTCCCCATAAATTGCAGCCTCTGCCA 925

  scaffold73|si      63691 AAGCCACTTGCTTTGCATTCTC-TCTTTTTTCCATTTACG--GTTCCTCC 63737
                                                 -  i  i           --        
C rnd-1_family-        924 AAGCCACTTGCTTTGCATTCTCCTCCTTCTTCCATTTACGAAGTTCCTCC 875

  scaffold73|si      63738 CTCTTCTTCCCCTCAGTTTTCGTTTGCTTGGAATCTTCTGCCGATGGCTC 63787
                                                                             
C rnd-1_family-        874 CTCTTCTTCCCCTCAGTTTTCGTTTGCTTGGAATCTTCTGCCGATGGCTC 825

  scaffold73|si      63788 AGGGCAGGTCTCTTCCCAATATTTTTGCGGCACAACATTGCGCCACTTCT 63837
                                                                             
C rnd-1_family-        824 AGGGCAGGTCTCTTCCCAATATTTTTGCGGCACAACATTGCGCCACTTCT 775

  scaffold73|si      63838 TGTACATGTGGACTTTCATCCATGGATTCTTCTTTTGACAAGG-AGGGAA 63886
                                                                      -      
C rnd-1_family-        774 TGTACATGTGGACTTTCATCCATGGATTCTTCTTTTGACAAGGGAGGGAA 725

  scaffold73|si      63887 GTAGGGGCTGCGGGAAATCTAGGTCTGATTTGGCAACAGGGCGGTGAGCA 63936
                                        -                              i     
C rnd-1_family-        724 GTAGGGGCTGCGG-AAATCTAGGTCTGATTTGGCAACAGGGCGGCGAGCA 676

  scaffold73|si      63937 GCGCAG--ATTAAAAGTCTGAACCTTAGCATCAGGTACGCCTGCCTCTTT 63984
                                 --                  i            i          
C rnd-1_family-        675 GCGCAGACATTAAAAGTCTGAACCTTGGCATCAGGTACGTCTGCCTCTTT 626

  scaffold73|si      63985 TATTCTCATATTCACAATAGGCTGACCTGTGATTGGATGCACACTAATGT 64034
                                                                             
C rnd-1_family-        625 TATTCTCATATTCACAATAGGCTGACCTGTGATTGGATGCACACTAATGT 576

  scaffold73|si      64035 TTTGTTCCTTGACTG-AAAAATATGGTTCCTCGTGATCATTCTAGCGCAA 64083
                                          -                                  
C rnd-1_family-        575 TTTGTTCCTTGACTGAAAAAATATGGTTCCTCGTGATCATTCTAGCGCAA 526

  scaffold73|si      64084 GGCC-GAAGTATACCATTTCATACGCAACAACATCAAAGAAGTCAGATGG 64132
                               -          i                   i              
C rnd-1_family-        525 GGCCGGAAGTATACCGTTTCATACGCAACAACATCGAAGAAGTCAGATGG 476

  scaffold73|si      64133 CTCGGTGGGCATCACTGTCACCTGGTAGTTATCATTCATCACATGCAACA 64182
                                                        ?     i  ?           
C rnd-1_family-        475 CTCGGTGGGCATCACTGTCACCTGGTAGTNATCATCCANCACATGCAACA 426

  scaffold73|si      64183 ACTGACG-GTAGGTCCAGACGGTTAGCTTCCGCGATTT--TCTTCAGTGA 64229
                               -  - ? v                        ? --    ?   vi
C rnd-1_family-        425 ACTG-CGTGNATGTCCAGACGGTTAGCTTCCGCGATNTCCTCTTNAGTCG 377

  scaffold73|si      64230 ATTAAAAATTTGATCACAGGTGTTCTTTGTGTGCCCAACAATTAGGAAGC 64279
                              i  ?  ii       v i      ?        ?  ? i?       
C rnd-1_family-        376 ATTGAANATCCGATCACATGCGTTCTTNGTGTGCCCNACNACNAGGAAGC 327

  scaffold73|si      64280 AAATTTCTACCTTTGCAAA--ACTCC--CTCAACCAACAATGGCAACAGA 64325
                           i  ? ? -    i v    -- ?i  --   v     v          i?
C rnd-1_family-        326 GAANTNC-ACCTCTTCAAAGTANCCCATCTCCACCAAGAATGGCAACAAN 278

  scaffold73|si      64326 TGGATGACACAATTGTTTTTGTTTTATGGAACACAATTGTCAAAAAGG-- 64373
                            v  ?    vv              i?vv i i        i    vi--
C rnd-1_family-        277 TCGANGACAGTATTGTTTTTGTTTTGNCCAGCGCAATTGTCGAAAACAAT 228

  scaffold73|si      64374 -GATAGCTTGCCTCCTTTCTTGCCTTTGACCAGTAGGCCTGTTTTGTGCA 64422
                           - ?i                i     i     i  ?   i    i?i   
C rnd-1_family-        227 TGNCAGCTTGCCTCCTTTCTCGCCTTCGACCAATANGCCCGTTTCNCGCA 178

  scaffold73|si      64423 TGGTCCTTAAAATAAGACTAGCAACGTTGTTACCACCTTTTGCACCTACT 64472
                           v?   i i vi       v             v ?      ? ?  ?   
C rnd-1_family-        177 GNGTCTTCACGATAAGACGAGCAACGTTGTTAGCNCCTTTTNCNCCNACT 128

  scaffold73|si      64473 GCTTCA---GAGACATGGGCGTACATGTGATTTCCCTCAGGAATGCCTTG 64519
                           v     ---v            i        i?     i         i 
C rnd-1_family-        127 CCTTCATCGTAGACATGGGCGTGCATGTGATCNCCCTCGGGAATGCCTCG 78

  scaffold73|si      64520 CTCGTCAGCATATGCATGAGCACAATCCACCATTCCAAAA-TATAAACAC 64568
                                 i    i           i   ?     ?      - i       
C rnd-1_family-         77 CTCGTCGGCATGTGCATGAGCACGATCNACCATNCCAAAANTGTAAACAC 28

  scaffold73|si      64569 TACACGGAGTAAAATAATATGTTTCC 64594
                            ??          i            
C rnd-1_family-         27 TNNACGGAGTAAAGTAATATGTTTCC 2

Matrix = 20p45g.matrix
Kimura (with divCpGMod) = 5.06
Transitions / transversions = 2.12 (51/24)
Gap_init rate = 0.02 (24 / 1184), avg. gap size = 1.83 (44 / 24)

2466 16.09 5.48 3.18 scaffold73|size651028 64164 64747 (581042) C rnd-1_family-655#DNA/Sola (780) 1851 1255 m_b1186s001i10 181471

  scaffold73|si      64164 TCATTCATCACATGCAACAACTGACG-GTAGGTCCAGACGGTTAGCTTCC 64212
                                  ?               -  - ? v         v      ?? 
C rnd-1_family-       1851 TCATTCANCACATGCAACAACTG-CGTGNATGTCCAGACGTTTAGCTNNC 1803

  scaffold73|si      64213 GCGATTTTC---TTCAGTGAATTAAAAATTTGATCACAGGTGTTCTTTGT 64259
                                v   ---      vi   i  ?  ?i       v ii     ?  
C rnd-1_family-       1802 GCGATATTCCNCTTCAGTTGATTGAANATNCGATCACATGCATTCTTNGT 1753

  scaffold73|si      64260 GTGCCCAACAATTAGGAAGCAAATTTCTACCTTTGCAA---AACTCCCTC 64306
                                 ?  ? i?      ?vi v   ?    i v   --- ? i vi  
C rnd-1_family-       1752 GTGCCCNACNACNAGGAAGNCGAATTCNACCTCTTCAAAGTANCCCATTC 1703

  scaffold73|si      64307 AACCAACAATGGCAACAGATGGATGACACA--ATTGTTTTTGTTTTATGG 64354
                           v     v?    -    -  vi  ii?   --              i?vv
C rnd-1_family-       1702 CACCAAGNATGG-AACA-ATCAATAGNACAGTATTGTTTTTGTTTTGNCC 1655

  scaffold73|si      64355 AACACAATTGTCAAAAAGG---GATAGCTTGCCTCCTTTCTTGCCTTTGA 64401
                            i i        i    i?---  i     v  ?  i?   i     iii
C rnd-1_family-       1654 AGCGCAATTGTCGAAAAANATTGACAGCTTCCCNCCCNTCTCGCCTTCAG 1605

  scaffold73|si      64402 CCAGTAGGCCTGTTTTGTGCATGGTCCTTAAAATAAGACTAGCAACGTTG 64451
                           i  i  iv  i ?  ivi   v?   i i vi  ?  ?vv?         
C rnd-1_family-       1604 TCAATAACCCCGNTTCTCGCAGNGTCTTCACGATNAGNGANGCAACGTTG 1555

  scaffold73|si      64452 TTACCACCTTTTGCACCTACTGCTTC---AGAGACATGGGCGTACATGTG 64498
                              v ?     iviv  v  ?v    --- v          i i      
C rnd-1_family-       1554 TTAGCNCCTTTCTTCCCAACNCCTTCATGATAGACATGGGCATGCATGTG 1505

  scaffold73|si      64499 ATTTCC-CTCAGGAATGCCTTGCTCGTCAGCATATGCATGAGCACAATCC 64547
                             ii  -    ?                i    i   ---   ---   ?
C rnd-1_family-       1504 ATCCCCACTCANGAATGCCTTGCTCGTCGGCATGTGC---AGC---ATCN 1461

  scaffold73|si      64548 ACCATTCCAAAA-TATAAACACTACACGGAGTAAAATAATATGTTTCCGC 64596
                                       - i        ii    ?  i  i  i     ? -   
C rnd-1_family-       1460 ACCATTCCAAAANTGTAAACACTGTACGGNGTGAAGTAGTATGTNT-CGC 1412

  scaffold73|si      64597 CTGCTCATCTGACAACTGAGGATA---ACT--CATGTTTTGCACATAATC 64641
                              v  i         i     ? ---   --      i  ?i i  i  
C rnd-1_family-       1411 CTGGTCGTCTGACAACCGAGGANAGGGACTTCCATGTTCTGNGCGTAGTC 1362

  scaffold73|si      64642 ACATATAAAAGTATTGTGGCACTGTTCATGGTTAATGTTTGATCTACA-- 64689
                                     -  iv     i       - ---  ----   vv    --
C rnd-1_family-       1361 ACATATAAAA-TACAGTGGCGCTGTTCA-G---AA----TGAGGTACATT 1321

  scaffold73|si      64690 ATGCTCTACAGCCTCTGCCGCAGCCGCATT--------AAGATATTTCCG 64731
                             v                     v   ? --------      i ?   
C rnd-1_family-       1320 ATTCTCTACAGCCTCTGCCGCAGCAGCANTCCGCTCCGAAGATACTNCCG 1271

  scaffold73|si      64732 CTGAGCCTTTGCCATC 64747
                                       vi  
C rnd-1_family-       1270 CTGAGCCTTTGCAGTC 1255

Matrix = 20p45g.matrix
Kimura (with divCpGMod) = 16.80
Transitions / transversions = 1.68 (57/34)
Gap_init rate = 0.05 (31 / 583), avg. gap size = 1.65 (51 / 31)


10727 4.07 2.26 0.22 scaffold73|size651028 64302 65630 (580159) rnd-1_family-922#Unknown 1 1356 (0) m_b1186s001i11 181472

  scaffold73|si      64302 CCCTCAACCAACAATGGCAACAGATGGATGACACAATTGTTTTTGTTTTA 64351
                                                                            i
  rnd-1_family-          1 CCCTCAACCAACAATGGCAACAGATGGATGACACAATTGTTTTTGTTTTG 50

  scaffold73|si      64352 TGGAACACAATTGTCAAAAAGG--GATAGCTTGCCTCCTTTCTTGCCTTT 64399
                           iv    i             i?--                   i     i
  rnd-1_family-         51 CCGAACGCAATTGTCAAAAAANATGATAGCTTGCCTCCTTTCTCGCCTTC 100

  scaffold73|si      64400 GACCAGTAGGCCTGTTTTGTGCATGGTCCTTAAAATAAGACTAGCAACGT 64449
                                   ?   i    i i   v?   i i ?        ?        
  rnd-1_family-        101 GACCAGTANGCCCGTTTCGCGCAGNGTCTTCANAATAAGACNAGCAACGT 150

  scaffold73|si      64450 TGTTACCACCTTTTGCACCTACTGCTTC---AGAGACATGGGCGTACATG 64496
                                v        ? ?  ?        --- v            i    
  rnd-1_family-        151 TGTTAGCACCTTTTNCNCCNACTGCTTCTTCATAGACATGGGCGTGCATG 200

  scaffold73|si      64497 TGATTTCCCTCAGGAATGCCTTGCTCGTCAGCATATGCATGAGCACAATC 64546
                                ?     i                      i           i   
  rnd-1_family-        201 TGATTNCCCTCGGGAATGCCTTGCTCGTCAGCATGTGCATGAGCACGATC 250

  scaffold73|si      64547 CACCATTCCAAAA-TATAAACACTACACGGAGTAAAATAATATGTTTCC- 64594
                                        -          ?           i  i     ?   -
  rnd-1_family-        251 CACCATTCCAAAANTATAAACACTNCACGGAGTAAAGTAGTATGTNTCCC 300

  scaffold73|si      64595 --GCCTGCTCATCTGACAACTGAGGATAACTCATGTTTTGCACATAATCA 64642
                           --        i         i                   ?i i  i   
  rnd-1_family-        301 CCGCCTGCTCGTCTGACAACCGAGGATAACTCATGTTTTGNGCGTAGTCA 350

  scaffold73|si      64643 CATATAAAAGTATTGTGGCACTGTTCATGGTTAATGTTTGATCTACAATG 64692
                                        v     i                              
  rnd-1_family-        351 CATATAAAAGTATAGTGGCGCTGTTCATGGTTAATGTTTGATCTACAATG 400

  scaffold73|si      64693 CTCTACAGCCTCTGCCGCAGCCGCATTAAGATATTTCCGCTGAGCCTTTG 64742
                                                ?           i                
  rnd-1_family-        401 CTCTACAGCCTCTGCCGCAGCNGCATTAAGATACTTCCGCTGAGCCTTTG 450

  scaffold73|si      64743 CCATCACAACATGCCTAACCGCCTGCTGAAATTGATCAATTGAGATGCCT 64792
                                                                            i
  rnd-1_family-        451 CCATCACAACATGCCTAACCGCCTGCTGAAATTGATCAATTGAGATGCCC 500

  scaffold73|si      64793 GCAGTCC-CTTCTCCTTTGTTGTATACTCCATAGAATGAAACTCAATAGT 64841
                                  -                                          
  rnd-1_family-        501 GCAGTCCTCTTCTCCTTTGTTGTATACTCCATAGAATGAAACTCAATAGT 550

  scaffold73|si      64842 CATATCCACAACTCTTTCCACTGTTGCCACAGCCACTGGTTGTTTGCCCC 64891
                                                                             
  rnd-1_family-        551 CATATCCACAACTCTTTCCACTGTTGCCACAGCCACTGGTTGTTTGCCCC 600

  scaffold73|si      64892 TGGTAACACCCAAGCCAACAGAGCTACCATCCCCATCCCCACTGCCCACA 64941
                           i                                                 
  rnd-1_family-        601 CGGTAACACCCAAGCCAACAGAGCTACCATCCCCATCCCCACTGCCCACA 650

  scaffold73|si      64942 GACAAGAGATCATCCTTGTTGTCATCCGAAAAATCCTCCTCTTCCTCGTT 64991
                                           i                                 
  rnd-1_family-        651 GACAAGAGATCATCCTCGTTGTCATCCGAAAAATCCTCCTCTTCCTCGTT 700

  scaffold73|si      64992 ACTTTCAACACAAAGTACATCCTTTGCCATGCTCCCTAGCAAAACTTCCT 65041
                                                                   i         
  rnd-1_family-        701 ACTTTCAACACAAAGTACATCCTTTGCCATGCTCCCTAGCGAAACTTCCT 750

  scaffold73|si      65042 CAAGGTGAGCAGCAGTAAAATTGTATTTAGATGCATTTGCCACAACG--G 65089
                                                                          -- 
  rnd-1_family-        751 CAAGGTGAGCAGCAGTAAAATTGTATTTAGATGCATTTGCCACAACGAAG 800

  scaffold73|si      65090 CAATGATTGCAAATATCTTCCCGCTTTGTGCTTACTTTGAGGTGGGGATA 65139
                             ??          i       ?   i                       
  rnd-1_family-        801 CANNGATTGCAAATGTCTTCCCNCTTCGTGCTTACTTTGAGGTGGGGATA 850

  scaffold73|si      65140 GTTGGCTTTCCAATGCCGCCAAAAGGA-TCGCCAACTCACGATGTTTGGG 65188
                                               i      -                  --- 
  rnd-1_family-        851 GTTGGCTTTCCAATGCCGCCGAAAGGAGTCGCCAACTCACGATGTT---G 897

  scaffold73|si      65189 GTTGCGGGTTGCTGGTTCAGGCCCATCTCCAACCCA-TTC-CCGGCGATA 65236
                           ?              i                    -   -         
  rnd-1_family-        898 NTTGCGGGTTGCTGGCTCAGGCCCATCTCCAACCCACTTCTCCGGCGATA 947

  scaffold73|si      65237 CCCACCCTTTGGCTTG--GTGATCATCTGCCAGCCCAACTCACGGCAGTA 65284
                                           --                                
  rnd-1_family-        948 CCCACCCTTTGGCTTGTCGTGATCATCTGCCAGCCCAACTCACGGCAGTA 997

  scaffold73|si      65285 ATTGCGGTAGATTGCTCATTTTGTCATTACCATTGGCAGGTATATTG-TT 65333
                             i            ? i   i                    ?    -  
  rnd-1_family-        998 ATCGCGGTAGATTGCNCGTTTCGTCATTACCATTGGCAGGTANATTGCTT 1047

  scaffold73|si      65334 GAGTCTTCTTTGTCACGAAGCTCAACCAAACCAGTAACCTCTTGCACTAT 65383
                                   v                  ?              i    ?  
  rnd-1_family-       1048 GAGTCTTCGTTGTCACGAAGCTCAACCNAACCAGTAACCTCTCGCACNAT 1097

  scaffold73|si      65384 TCTTGTTGCTACAGGCTCAC---CCAAGTCACATAGCTCATCCAAATGTT 65430
                                    ?  ?       ---   ?   i             i     
  rnd-1_family-       1098 TCTTGTTGCNACNGGCTCACCTTCCANGTCGCATAGCTCATCCAGATGTT 1147

  scaffold73|si      65431 TGTTGAGTGGACCAAGCAGTTCAAGGTAAGCCTTAGTGCTGTTGGGCTCC 65480
                                                               i             
  rnd-1_family-       1148 TGTTGAGTGGACCAAGCAGTTCAAGGTAAGCCTTAGCGCTGTTGGGCTCC 1197

  scaffold73|si      65481 TTCCCCTTTA-GTCCATGAGG---TGAAACTATGGTTGTTGTCTGAGCAA 65526
                                   i -          ---        i   i  i          
  rnd-1_family-       1198 TTCCCCTTCATGTCCATGAGGCTTTGAAACTACGGTCGTCGTCTGAGCAA 1247

  scaffold73|si      65527 TCTTGGATATACGGCACCAC-TCGTCATACCCAAGTCAAAC-AGCTGCAT 65574
                                  ?       v    -                    -   i  i 
  rnd-1_family-       1248 TCTTGGANATACGGCTCCACTTCGTCATACCCAAGTCAAACAAGCCGCGT 1297

  scaffold73|si      65575 AATTGCAACTTTACA--AAATCCTGACTTGTTCGTAAAGATTGC-GGTGG 65621
                             v      i     --              ?            -     
  rnd-1_family-       1298 AAGTGCAACCTTACAACAAATCCTGACTTGTNCGTAAAGATTGCGGGTGG 1347

  scaffold73|si      65622 CTTCAGCCG 65630
                                    
  rnd-1_family-       1348 CTTCAGCCG 1356

Matrix = 20p45g.matrix
Kimura (with divCpGMod) = 2.18
Transitions / transversions = 5.75 (46/8)
Gap_init rate = 0.02 (22 / 1328), avg. gap size = 1.50 (33 / 22)

7924 2.30 1.32 0.11 scaffold73|size651028 65108 66019 (579770) rnd-1_family-1238#Unknown 1 923 (0) m_b1186s001i12 181472

  scaffold73|si      65108 TCCCGCTTTGTGCTTACTTTGAGGTGGGGATAGTTGGCTTTCCAATGCCG 65157
                                                                             
  rnd-1_family-          1 TCCCGCTTTGTGCTTACTTTGAGGTGGGGATAGTTGGCTTTCCAATGCCG 50

  scaffold73|si      65158 CCAAAAGGATCGCCAACTCACGATGTTTGGGGTTGCGGGTTGCTGGTTCA 65207
                             ii                                              
  rnd-1_family-         51 CCGGAAGGATCGCCAACTCACGATGTTTGGGGTTGCGGGTTGCTGGTTCA 100

  scaffold73|si      65208 GGCCCATCTCCAACCCATTCCCGGCGATACCCACCCTTTGGCTTGGTGAT 65257
                                                                             
  rnd-1_family-        101 GGCCCATCTCCAACCCATTCCCGGCGATACCCACCCTTTGGCTTGGTGAT 150

  scaffold73|si      65258 CATCTGCCAGCCCAACTCACGGCAGTAATTGCGGTAGATTGCTCATTTTG 65307
                                                        i            ? i     
  rnd-1_family-        151 CATCTGCCAGCCCAACTCACGGCAGTAATCGCGGTAGATTGCNCGTTTTG 200

  scaffold73|si      65308 TCATTACCATTGGCAGGTATATTGTTGAGTCTTCTTTGTCACGAAGCTCA 65357
                                              ?              v               
  rnd-1_family-        201 TCATTACCATTGGCAGGTANATTGTTGAGTCTTCGTTGTCACGAAGCTCA 250

  scaffold73|si      65358 ACCAAACCAGTAACCTCTTGCACTATTCTTGTTGCTACAGGCTCACCCAA 65407
                                             i    ?              ?          ?
  rnd-1_family-        251 ACCAAACCAGTAACCTCTCGCACNATTCTTGTTGCTACNGGCTCACCCAN 300

  scaffold73|si      65408 GTCACATAGCTCATCCAAATGTTTGTTGAGTGGACCAAGCAGTTCAAGGT 65457
                              i             i                                
  rnd-1_family-        301 GTCGCATAGCTCATCCAGATGTTTGTTGAGTGGACCAAGCAGTTCAAGGT 350

  scaffold73|si      65458 AAGCCTTAGTGCTGTTGGGCTCCTTCCCCTTTAGTCCATGAGGTGAAACT 65507
                                    i        ?            i                  
  rnd-1_family-        351 AAGCCTTAGCGCTGTTGGNCTCCTTCCCCTTCAGTCCATGAGGTGAAACT 400

  scaffold73|si      65508 ATGGTTGTTGTCTGAGCAATCTTGGATATACGGCACCAC-TCGTCATACC 65556
                            i   i  i                 ?       ?    -          
  rnd-1_family-        401 ACGGTCGTCGTCTGAGCAATCTTGGANATACGGCNCCACTTCGTCATACC 450

  scaffold73|si      65557 CAAGTCAAACAGCTGCATAATTGCAACTTTACAAAATCCTGACTTGTTCG 65606
                                        i  i   ?                          ?  
  rnd-1_family-        451 CAAGTCAAACAGCCGCGTAANTGCAACTTTACAAAATCCTGACTTGTNCG 500

  scaffold73|si      65607 TAAAGATTGC-GGTGGCTTCAGCC--GCAATTGGTTGCATCG--GGGGAG 65651
                                     -             --                --      
  rnd-1_family-        501 TAAAGATTGCGGGTGGCTTCAGCCGTGCAATTGGTTGCATCGAAGGGGAG 550

  scaffold73|si      65652 ATTAAACAGGAGGAGAGCGTTT---TGTGGGCGGTTTGCATGGGCAGAAC 65698
                                                i---                         
  rnd-1_family-        551 ATTAAACAGGAGGAGAGCGTTCTTGTGTGGGCGGTTTGCATGGGCAGAAC 600

  scaffold73|si      65699 GTACTCCAGTCTACAAGAGTTTGGTCACAATTAGTGACACGCTTCATGGC 65748
                               -                                             
  rnd-1_family-        601 GTAC-CCAGTCTACAAGAGTTTGGTCACAATTAGTGACACGCTTCATGGC 649

  scaffold73|si      65749 AAATTGAAGAAGATAAGAAGCGATGGGATCTCGAATAGATTCATCGGCAA 65798
                                                  i                          
  rnd-1_family-        650 AAATTGAAGAAGATAAGAAGCGACGGGATCTCGAATAGATTCATCGGCAA 699

  scaffold73|si      65799 GACAAAGAAGACA-CACTTCTTGCAACACTGCTTGGGAGATTCCGCGAGC 65847
                                        - i                                  
  rnd-1_family-        700 GACAAAGAAGACACCGCTTCTTGCAACACTGCTTGGGAGATTCCGCGAGC 749

  scaffold73|si      65848 TTGATGCAGAATGTCCCAAACTCCGTGAGTAGCTCCTCATTGGTGATCTT 65897
                            i                                                
  rnd-1_family-        750 TCGATGCAGAATGTCCCAAACTCCGTGAGTAGCTCCTCATTGGTGATCTT 799

  scaffold73|si      65898 G-TTTTTGAGGACCTCTGACGCTCATTGACGAGCTTGAA-GGGGATTTCG 65945
                            -                                     -          
  rnd-1_family-        800 GTTTTTTGAGGACCTCTGACGCTCATTGACGAGCTTGAAGGGGGATTTCG 849

  scaffold73|si      65946 TTTTGGGGGTGAAGCAGAAGCTGCCATATTGTCCCCATTCACTCCTGTAG 65995
                                                    i                        
  rnd-1_family-        850 TTTTGGGGGTGAAGCAGAAGCTGCCGTATTGTCCCCATTCACTCCTGTAG 899

  scaffold73|si      65996 TGGTAATGAGGTTGTTCGTGGTCT 66019
                                 i                 
  rnd-1_family-        900 TGGTAACGAGGTTGTTCGTGGTCT 923

Matrix = 20p45g.matrix
Kimura (with divCpGMod) = 0.74
Transitions / transversions = 20.00 (20/1)
Gap_init rate = 0.01 (9 / 911), avg. gap size = 1.44 (13 / 9)

2685 4.14 0.98 10.78 scaffold73|size651028 65946 66352 (579437) rnd-1_family-72#Unknown 1 371 (515) m_b1186s001i13 181472

  scaffold73|si      65946 TTTTGGGGGTGAAGCAGAAGCTGCCATATTGTCCCCATTCACTCCTGTAG 65995
                                                                             
  rnd-1_family-          1 TTTTGGGGGTGAAGCAGAAGCTGCCATATTGTCCCCATTCACTCCTGTAG 50

  scaffold73|si      65996 TGGTAATGAGGTTGTTCGTGGTCTCATATGGTTATGATGAACGGATCCGT 66045
                                                                             
  rnd-1_family-         51 TGGTAATGAGGTTGTTCGTGGTCTCATATGGTTATGATGAACGGATCCGT 100

  scaffold73|si      66046 CTCAATGGTGGTATGATGATGAATGATGATGATGGCTGGTTAGCGTACAA 66095
                               ------------------------------                
  rnd-1_family-        101 CTCA------------------------------GCTGGTTAGCGTACAA 120

  scaffold73|si      66096 GTGTGGATCCAAGCTTGAAACTAACACTACCTTCCATGGAATTACCAACA 66145
                                                                          i  
  rnd-1_family-        121 GTGTGGATCCAAGCTTGAAACTAACACTACCTTCCATGGAATTACCAGCA 170

  scaffold73|si      66146 GCCGCTGCAAGA-TTTTTGTAGCAAGCTCAACAGAATGCGATTTGTAGAG 66194
                                       -          i    vi                    
  rnd-1_family-        171 GCCGCTGCAAGATTTTTTGTAGCGAGCTAGACAGAATGCGATTTGTAGAG 220

  scaffold73|si      66195 ACAGAGGAAGAGGTA--TGAAAAATAAAGTGGCTTGACTCCTAGGTAGAG 66242
                                      v   -- vv                --         ---
  rnd-1_family-        221 ACAGAGGAAGACGTACTTTTAAAATAAAGTGGCTTG--TCCTAGGTA--- 265

  scaffold73|si      66243 GTATCGCACCGTAGTGTGCCACAATTGCTTGTCTACACTGAATTAAATAA 66292
                               ----       i       i            i  v    -    v
  rnd-1_family-        266 GTAT----CCGTAGTATGCCACAGTTGCTTGTCTACGCTTAATT-AATAT 310

  scaffold73|si      66293 GTAGCAGTGTCACATGGG-GCGCTGAAAGACTTCTGATTGGGGTATCCAG 66341
                                   vv  v     -                               
  rnd-1_family-        311 GTAGCAGTTGCAAATGGGCGCGCTGAAAGACTTCTGATTGGGGTATCCAG 360

  scaffold73|si      66342 TGAATAGATAA 66352
                                      
  rnd-1_family-        361 TGAATAGATAA 371

Matrix = 20p45g.matrix
Kimura (with divCpGMod) = 3.69
Transitions / transversions = 0.67 (6/9)
Gap_init rate = 0.11 (43 / 406), avg. gap size = 1.02 (44 / 43)


2604 11.31 0.77 0.51 scaffold73|size651028 66351 66741 (579048) genome_3_19411#DNA 1 392 (0) m_b1186s001i14 181473

  scaffold73|si      66351 AAGACGGCTAAATACAATAGGAGCCACATTTATTTTGG-GGTATCATGAT 66399
                                     v             vvi  v   ii i -           
  genome_3_1941          1 AAGACGGCTATATACAATAGGAGCACTATGTATCCTAGAGGTATCATGAT 50

  scaffold73|si      66400 ACCCAACCAGCCAGACTGTGGATACCAAAAATGTGTTTGCCAGTAAATTA 66449
                                i  i       v      v       vi  v  v v         
  genome_3_1941         51 ACCCAGCCGGCCAGACAGTGGATTCCAAAAAAATGATTTCGAGTAAATTA 100

  scaffold73|si      66450 AAAGAAAAGAATTTTGGAGCAAACAAAGTAGCTCTATTATAGTACTGTAG 66499
                              --                   i     i       i           
  genome_3_1941        101 AAA--AAAGAATTTTGGAGCAAACGAAGTAACTCTATTGTAGTACTGTAG 148

  scaffold73|si      66500 AAACATACCAATTTTCTACAAGAATGAATGGATTGGATCATTCTGATCCC 66549
                                                            i     i   i    iv
  genome_3_1941        149 AAACATACCAATTTTCTACAAGAATGAATGGATCGGATCGTTCCGATCTG 198

  scaffold73|si      66550 CTGCATTCAACTCACAATAACTCATGAAAGACTGTTCAAATGAAGAAAAT 66599
                              i        v          i                    v     
  genome_3_1941        199 CTGTATTCAACTGACAATAACTCGTGAAAGACTGTTCAAATGAACAAAAT 248

  scaffold73|si      66600 AAGAACACCG-CCGAAAGCTTGGATAAAGATCTTTCGATTAATGTAAGGT 66648
                                     -i        i   v              ii         
  genome_3_1941        249 AAGAACACCGTTCGAAAGCTCGGAAAAAGATCTTTCGATCGATGTAAGGT 298

  scaffold73|si      66649 TGTAAATA-TTTTTACTCCAACTGTGACGTCATTTTCGTCAGTCATACGG 66697
                                   -                               v    i    
  genome_3_1941        299 TGTAAATATTTTTTACTCCAACTGTGACGTCATTTTCGTCCGTCACACGG 348

  scaffold73|si      66698 TTGACAGACAGAGCACTGTGGCTCCTTTTGTATTTAGCCGTCTT 66741
                           vi  v          vvivv                        
  genome_3_1941        349 ACGAAAGACAGAGCAGGAGTGCTCCTTTTGTATTTAGCCGTCTT 392

Matrix = 20p45g.matrix
Kimura (with divCpGMod) = 9.82
Transitions / transversions = 1.10 (23/21)
Gap_init rate = 0.01 (5 / 390), avg. gap size = 1.00 (5 / 5)


760 0.00 0.00 0.00 scaffold73|size651028 66741 66826 (578963) rnd-1_family-72#Unknown 369 454 (432) m_b1186s001i15 181474

  scaffold73|si      66741 TAAATATGCTAAGAGGCTTCTCAATATGTAATGTTAGGCTTCATTATACA 66790
                                                                             
  rnd-1_family-        369 TAAATATGCTAAGAGGCTTCTCAATATGTAATGTTAGGCTTCATTATACA 418

  scaffold73|si      66791 CACATGTTATCATCATTACAGTACAAATGTACAAAT 66826
                                                               
  rnd-1_family-        419 CACATGTTATCATCATTACAGTACAAATGTACAAAT 454

Matrix = 20p45g.matrix
Kimura (with divCpGMod) = 0.00
Transitions / transversions = 1.00 (0/0)
Gap_init rate = 0.00 (0 / 85), avg. gap size = 0.0 (0 / 0)


628 20.33 0.00 0.00 scaffold73|size651028 66827 66949 (578840) genome_8_12120#DNA 1 123 (334) m_b1186s001i16 181475

  scaffold73|si      66827 AAGACTGGGGCTATAAAAACCCATACCTCTAGCTTTATGTCTCAAAGATT 66876
                                                 iv   i               v     v
  genome_8_1212          1 AAGACTGGGGCTATAAAAACCCGGACCCCTAGCTTTATGTCTCTAAGATA 50

  scaffold73|si      66877 TTCAAACAGACAGACGACCCATTTTTCAAAGGCAACTTTAGAGATATTGG 66926
                           i ii   i       vii  v      i  v   vv   v        v 
  genome_8_1212         51 CTTGAACGGACAGACCGTCCTTTTTTCGAACGCACGTTTCGAGATATTTG 100

  scaffold73|si      66927 CGAAAAACGTTCTGGGCCACAAC 66949
                           v  v    v   i v v      
  genome_8_1212        101 AGATAAACCTTCCGCGACACAAC 123

Matrix = 20p45g.matrix
Kimura (with divCpGMod) = 18.86
Transitions / transversions = 0.67 (10/15)
Gap_init rate = 0.00 (0 / 122), avg. gap size = 0.0 (0 / 0)


3801 0.23 0.69 0.00 scaffold73|size651028 66947 67378 (578411) rnd-1_family-72#Unknown 452 886 (0) m_b1186s001i17 181476

  scaffold73|si      66947 AACCACAACACTCCCTGCATAACATAACACACCCTGGCCCCATCGAACAA 66996
                             i                                               
  rnd-1_family-        452 AATCACAACACTCCCTGCATAACATAACACACCCTGGCCCCATCGAACAA 501

  scaffold73|si      66997 CATCAACATCAATGACGACTGCCCGTCTTACACTACCGGCACATTTGAAA 67046
                                                                             
  rnd-1_family-        502 CATCAACATCAATGACGACTGCCCGTCTTACACTACCGGCACATTTGAAA 551

  scaffold73|si      67047 CCACTAGCCCCACCAGTAGCCCACCAGTACTCATCCTTTGACGGACACGC 67096
                                                                             
  rnd-1_family-        552 CCACTAGCCCCACCAGTAGCCCACCAGTACTCATCCTTTGACGGACACGC 601

  scaffold73|si      67097 AAGTTTTTAATTGAAGCCTATCCATGCGTCGCAGAGCAGACACCACAGCA 67146
                                                                             
  rnd-1_family-        602 AAGTTTTTAATTGAAGCCTATCCATGCGTCGCAGAGCAGACACCACAGCA 651

  scaffold73|si      67147 ACACAAGGCACCGTGGCCCCAACTAACAACAACAACGATGACTACCGCTC 67196
                                                                             
  rnd-1_family-        652 ACACAAGGCACCGTGGCCCCAACTAACAACAACAACGATGACTACCGCTC 701

  scaffold73|si      67197 CTCTCCCACCGTGGTCCCAACTAAAA--AACAACAATGACAACAGCTCG- 67243
                                                     --                     -
  rnd-1_family-        702 CTCTCCCACCGTGGTCCCAACTAAAAACAACAACAATGACAACAGCTCGT 751

  scaffold73|si      67244 CTCCCACTTCTAGCCCATTCCAACCAATAGCCCCACCCTTACTCATCCTT 67293
                                                                             
  rnd-1_family-        752 CTCCCACTTCTAGCCCATTCCAACCAATAGCCCCACCCTTACTCATCCTT 801

  scaffold73|si      67294 CAACGAACACACAAGTTTTAAATTGAGACCTCCGGAATGGGAGCGGACAT 67343
                                                                             
  rnd-1_family-        802 CAACGAACACACAAGTTTTAAATTGAGACCTCCGGAATGGGAGCGGACAT 851

  scaffold73|si      67344 GTCACTGCCGACAGTATTCTTGTTGTCTGCTCTCC 67378
                                                              
  rnd-1_family-        852 GTCACTGCCGACAGTATTCTTGTTGTCTGCTCTCC 886

Matrix = 20p45g.matrix
Kimura (with divCpGMod) = 0.23
Transitions / transversions = 1.00 (1/0)
Gap_init rate = 0.00 (2 / 431), avg. gap size = 1.50 (3 / 2)


9371 6.06 1.57 0.16 scaffold73|size651028 67141 68347 (577442) C rnd-1_family-764#DNA/Sola (0) 1224 1 m_b1186s001i18 181477

  scaffold73|si      67141 ACAGCAACACAAGGCACCGTGGCCCCAACTAACAACAACAACGATGACTA 67190
                                                                             
C rnd-1_family-       1224 ACAGCAACACAAGGCACCGTGGCCCCAACTAACAACAACAACGATGACTA 1175

  scaffold73|si      67191 CCGCTCCTCTCCCACCGTGGTCCCAACTAAAAA-----ACAACAATGACA 67235
                                           v   i    ? v  ?  -----   ?       i
C rnd-1_family-       1174 CCGCTCCTCTCCCACCCTGGCCCCANCGAANAACATCAACANCAATGACG 1125

  scaffold73|si      67236 ACAGCTCG-CTCCCACTTCTAGCCCATTCCAACCAATAGCCCCACCCT-- 67282
                             ?  i  -          i                          v --
C rnd-1_family-       1124 ACNGCCCGTCTCCCACTTCCAGCCCATTCCAACCAATAGCCCCACCATCC 1075

  scaffold73|si      67283 ------TACTCATCCTTCAACGAACACACAAGTTTTAAATTGAGACCTCC 67326
                           ------            i   i    i               ii     
C rnd-1_family-       1074 CACCAGTACTCATCCTTCGACGGACACGCAAGTTTTAAATTGAAGCCTCC 1025

  scaffold73|si      67327 GGAATGGGAGCGGACATGTCACTGCCGACAGTATTCTTGTTGTCTGCTCT 67376
                                                                             
C rnd-1_family-       1024 GGAATGGGAGCGGACATGTCACTGCCGACAGTATTCTTGTTGTCTGCTCT 975

  scaffold73|si      67377 CCCTCCACTTCCTACTCTGTCATCTTCCCCATAAATTGCAGCCTCTGCCA 67426
                                                                             
C rnd-1_family-        974 CCCTCCACTTCCTACTCTGTCATCTTCCCCATAAATTGCAGCCTCTGCCA 925

  scaffold73|si      67427 AAGCCACTTGCTTTGCATTCTCCTTTTT-TTCCATTTACG--GTTCCTCC 67473
                                                   ii  -           --        
C rnd-1_family-        924 AAGCCACTTGCTTTGCATTCTCCTCCTTCTTCCATTTACGAAGTTCCTCC 875

  scaffold73|si      67474 CTCTTCTTCCCCTCAGTTTTCGTTTGCTTGGAATCTTCTGCCGATGGCTC 67523
                                                                             
C rnd-1_family-        874 CTCTTCTTCCCCTCAGTTTTCGTTTGCTTGGAATCTTCTGCCGATGGCTC 825

  scaffold73|si      67524 AGGGCAGGTCTCTTCCCAATATTTTTGCGGCACAACATTGCGCCACTTCT 67573
                                                                             
C rnd-1_family-        824 AGGGCAGGTCTCTTCCCAATATTTTTGCGGCACAACATTGCGCCACTTCT 775

  scaffold73|si      67574 TGTACATGTGGACTTTCATCCATGGATTCTTCTTTTGACAAGGGAGGGAA 67623
                                                                             
C rnd-1_family-        774 TGTACATGTGGACTTTCATCCATGGATTCTTCTTTTGACAAGGGAGGGAA 725

  scaffold73|si      67624 GTAGGGGCTGCGGAAATCTAGGTCTGATTTGGCAACAGGGCGGTGAGCAG 67673
                                                                      i      
C rnd-1_family-        724 GTAGGGGCTGCGGAAATCTAGGTCTGATTTGGCAACAGGGCGGCGAGCAG 675

  scaffold73|si      67674 CGCAGACATTAAAAGTCTGAACCTTAGCATCAGGTACGTCTGCCTCTTTT 67723
                                                    i                        
C rnd-1_family-        674 CGCAGACATTAAAAGTCTGAACCTTGGCATCAGGTACGTCTGCCTCTTTT 625

  scaffold73|si      67724 ATTCTCATATTCACAATAGGCTGACCTGTGATTGGATGCACACTAATGTT 67773
                                                                             
C rnd-1_family-        624 ATTCTCATATTCACAATAGGCTGACCTGTGATTGGATGCACACTAATGTT 575

  scaffold73|si      67774 TTGTTCCTTGACTGAAAAAATATGGTTCCTCGTGATCATTCTAGCGCAAG 67823
                                                                             
C rnd-1_family-        574 TTGTTCCTTGACTGAAAAAATATGGTTCCTCGTGATCATTCTAGCGCAAG 525

  scaffold73|si      67824 GCCGGAAGTATACCATTTCATACGCAACAACATCAAAGAAGTCAGATGGC 67873
                                         i                   i               
C rnd-1_family-        524 GCCGGAAGTATACCGTTTCATACGCAACAACATCGAAGAAGTCAGATGGC 475

  scaffold73|si      67874 TCGGTGGGCATCACTGTCACCTGGTAGTTATCATTCATCACATGCAACAA 67923
                                                       ?     i  ?            
C rnd-1_family-        474 TCGGTGGGCATCACTGTCACCTGGTAGTNATCATCCANCACATGCAACAA 425

  scaffold73|si      67924 CTGACG-GTAGGTCCAGACGGTTAGCTTCCGCGATTTTCTCTTCAGTGAA 67972
                              -  - ? v                        ? i     ?   vi 
C rnd-1_family-        424 CTG-CGTGNATGTCCAGACGGTTAGCTTCCGCGATNTCCTCTTNAGTCGA 376

  scaffold73|si      67973 TTAAAAATTCGATCACAGGTGTTCTTTGTGTGCCCAACAATTAGGAAGCA 68022
                             i  ?  i        v i      ?        ?  ? i?       i
C rnd-1_family-        375 TTGAANATCCGATCACATGCGTTCTTNGTGTGCCCNACNACNAGGAAGCG 326

  scaffold73|si      68023 AATTTCTACCTTTGCAAAGAACCCCCCCTCAACCAACAATGGCAACAGAT 68072
                             ? ? -    i v     v ?   vi   v     v          i? 
C rnd-1_family-        325 AANTNC-ACCTCTTCAAAGTANCCCATCTCCACCAAGAATGGCAACAANT 277

  scaffold73|si      68073 GGATGACACAATTGTTTTTGTTTTGCGGAACACAATTGTCAAAAA-AAGG 68121
                           v  ?    vv               ?vv i i        i    -  vv
C rnd-1_family-        276 CGANGACAGTATTGTTTTTGTTTTGNCCAGCGCAATTGTCGAAAACAATT 227

  scaffold73|si      68122 GATAGCTTGCCTCCTTTCTTGCCTTTGACTAGTAGGCCTGTTTTGTGCAT 68171
                            ?i                i     i   i i  ?   i    i?i   v
C rnd-1_family-        226 GNCAGCTTGCCTCCTTTCTCGCCTTCGACCAATANGCCCGTTTCNCGCAG 177

  scaffold73|si      68172 GGTCCTTAAAATAAGACTAGCAACGTTGTTACCACCTTTTGCACCTACTG 68221
                           ?   i i vi       v             v ?      ? ?  ?   v
C rnd-1_family-        176 NGTCTTCACGATAAGACGAGCAACGTTGTTAGCNCCTTTTNCNCCNACTC 127

  scaffold73|si      68222 CTTCTTCGTAGACATGGGCGTACATGTGATTTCCCTCAGGAATGCCTTGC 68271
                               v                i        i?     i         i  
C rnd-1_family-        126 CTTCATCGTAGACATGGGCGTGCATGTGATCNCCCTCGGGAATGCCTCGC 77

  scaffold73|si      68272 TCGTCAGCATATGCATGAGCACAATCCACCATTCCAAAAATATAAACACT 68321
                                i    i           i   ?     ?      ? i        
C rnd-1_family-         76 TCGTCGGCATGTGCATGAGCACGATCNACCATNCCAAAANTGTAAACACT 27

  scaffold73|si      68322 ACACGGAGTAAAATAATATGTTTCCC 68347
                           ??          i             
C rnd-1_family-         26 NNACGGAGTAAAGTAATATGTTTCCC 1

Matrix = 20p45g.matrix
Kimura (with divCpGMod) = 4.86
Transitions / transversions = 2.04 (49/24)
Gap_init rate = 0.01 (10 / 1206), avg. gap size = 2.10 (21 / 10)

2663 15.28 3.51 3.85 scaffold73|size651028 67904 68502 (577287) C rnd-1_family-655#DNA/Sola (780) 1851 1255 m_b1186s001i19 181477

  scaffold73|si      67904 TCATTCATCACATGCAACAACTGACG-GTAGGTCCAGACGGTTAGCTTCC 67952
                                  ?               -  - ? v         v      ?? 
C rnd-1_family-       1851 TCATTCANCACATGCAACAACTG-CGTGNATGTCCAGACGTTTAGCTNNC 1803

  scaffold73|si      67953 GCGAT-TTTCTCTTCAGTGAATTAAAAATTCGATCACAGGTGTTCTTTGT 68001
                                -  i ?       vi   i  ?  ?        v ii     ?  
C rnd-1_family-       1802 GCGATATTCCNCTTCAGTTGATTGAANATNCGATCACATGCATTCTTNGT 1753

  scaffold73|si      68002 GTGCCCAACAATTAGGAAGCAAATTTCTACCTTTGCAAAGAACCCCCCCT 68051
                                 ?  ? i?      ?vi v   ?    i v     v ?   vi- 
C rnd-1_family-       1752 GTGCCCNACNACNAGGAAGNCGAATTCNACCTCTTCAAAGTANCCCAT-T 1704

  scaffold73|si      68052 CAACCAACAATGGCAACAGATGGATGACACA--ATTGTTTTTGTTTTGCG 68099
                            v     v?    -    -  vi  ii?   --               ?v
C rnd-1_family-       1703 CCACCAAGNATGG-AACA-ATCAATAGNACAGTATTGTTTTTGTTTTGNC 1656

  scaffold73|si      68100 GAACACAATTGTC-AAAAAAAGGGATAGCTTGCCTCCTTTCTTGCCTTTG 68148
                           v i i        -     ? vv  i     v  ?  i?   i     ii
C rnd-1_family-       1655 CAGCGCAATTGTCGAAAAANATTGACAGCTTCCCNCCCNTCTCGCCTTCA 1606

  scaffold73|si      68149 ACTAGTAGGCCTGTTTTGTGCATGGTCCTTAAAATAAGACTAGCAACGTT 68198
                           iii i  iv  i ?  ivi   v?   i i vi  ?  ?vv?        
C rnd-1_family-       1605 GTCAATAACCCCGNTTCTCGCAGNGTCTTCACGATNAGNGANGCAACGTT 1556

  scaffold73|si      68199 GTTACCACCTTTTGCACCTACTGCTTCTTCGTAGACATGGGCGTACATGT 68248
                               v ?     iviv  v  ?v    v vi           i i     
C rnd-1_family-       1555 GTTAGCNCCTTTCTTCCCAACNCCTTCATGATAGACATGGGCATGCATGT 1506

  scaffold73|si      68249 GATTTCC-CTCAGGAATGCCTTGCTCGTCAGCATATGCATGAGCACAATC 68297
                              ii  -    ?                i    i   ---   ---   
C rnd-1_family-       1505 GATCCCCACTCANGAATGCCTTGCTCGTCGGCATGTGC---AGC---ATC 1462

  scaffold73|si      68298 CACCATTCCAAAAATATAAACACTACACGGAGTAAAATAATATGTTTCCC 68347
                           ?            ? i        ii    ?  i  i  i     ? ---
C rnd-1_family-       1461 NACCATTCCAAAANTGTAAACACTGTACGGNGTGAAGTAGTATGTNT--- 1415

  scaffold73|si      68348 CCGCCTGCTCATCTGACAACTGAGGATA---ACT--CATGTTTTGCGCAT 68392
                           -      v  i         i     ? ---   --      i  ?  i 
C rnd-1_family-       1414 -CGCCTGGTCGTCTGACAACCGAGGANAGGGACTTCCATGTTCTGNGCGT 1366

  scaffold73|si      68393 AATCACATATAAAAGTATAGTGGCGCTGTTCATGGTTAATGTTTGATCTA 68442
                            i            -  i              - ---  ----   vv  
C rnd-1_family-       1365 AGTCACATATAAAA-TACAGTGGCGCTGTTCA-G---AA----TGAGGTA 1325

  scaffold73|si      68443 CA--ATGCTCTACAGCCTCTGCCGCAGCCGCATT--------AAGATACT 68482
                             --  v                     v   ? --------        
C rnd-1_family-       1324 CATTATTCTCTACAGCCTCTGCCGCAGCAGCANTCCGCTCCGAAGATACT 1275

  scaffold73|si      68483 TCCGCTGAGCCTTTGCCATC 68502
                           ?               vi  
C rnd-1_family-       1274 NCCGCTGAGCCTTTGCAGTC 1255

Matrix = 20p45g.matrix
Kimura (with divCpGMod) = 16.38
Transitions / transversions = 1.44 (52/36)
Gap_init rate = 0.05 (32 / 598), avg. gap size = 1.38 (44 / 32)


11188 3.73 1.19 0.22 scaffold73|size651028 68048 69390 (576399) rnd-1_family-922#Unknown 1 1356 (0) m_b1186s001i20 181478

  scaffold73|si      68048 CCCTCAACCAACAATGGCAACAGATGGATGACACAATTGTTTTTGTTTTG 68097
                                                                             
  rnd-1_family-          1 CCCTCAACCAACAATGGCAACAGATGGATGACACAATTGTTTTTGTTTTG 50

  scaffold73|si      68098 CGGAACACAATTGTCAAAAAAAGGGATAGCTTGCCTCCTTTCTTGCCTTT 68147
                            v    i              ?iv                   i     i
  rnd-1_family-         51 CCGAACGCAATTGTCAAAAAANATGATAGCTTGCCTCCTTTCTCGCCTTC 100

  scaffold73|si      68148 GACTAGTAGGCCTGTTTTGTGCATGGTCCTTAAAATAAGACTAGCAACGT 68197
                              i    ?   i    i i   v?   i i ?        ?        
  rnd-1_family-        101 GACCAGTANGCCCGTTTCGCGCAGNGTCTTCANAATAAGACNAGCAACGT 150

  scaffold73|si      68198 TGTTACCACCTTTTGCACCTACTGCTTCTTCGTAGACATGGGCGTACATG 68247
                                v        ? ?  ?           i             i    
  rnd-1_family-        151 TGTTAGCACCTTTTNCNCCNACTGCTTCTTCATAGACATGGGCGTGCATG 200

  scaffold73|si      68248 TGATTTCCCTCAGGAATGCCTTGCTCGTCAGCATATGCATGAGCACAATC 68297
                                ?     i                      i           i   
  rnd-1_family-        201 TGATTNCCCTCGGGAATGCCTTGCTCGTCAGCATGTGCATGAGCACGATC 250

  scaffold73|si      68298 CACCATTCCAAAAATATAAACACTACACGGAGTAAAATAATATGTTTCCC 68347
                                        ?          ?           i  i     ?    
  rnd-1_family-        251 CACCATTCCAAAANTATAAACACTNCACGGAGTAAAGTAGTATGTNTCCC 300

  scaffold73|si      68348 CCGCCTGCTCATCTGACAACTGAGGATAACTCATGTTTTGCGCATAATCA 68397
                                     i         i                   ?  i  i   
  rnd-1_family-        301 CCGCCTGCTCGTCTGACAACCGAGGATAACTCATGTTTTGNGCGTAGTCA 350

  scaffold73|si      68398 CATATAAAAGTATAGTGGCGCTGTTCATGGTTAATGTTTGATCTACAATG 68447
                                                                             
  rnd-1_family-        351 CATATAAAAGTATAGTGGCGCTGTTCATGGTTAATGTTTGATCTACAATG 400

  scaffold73|si      68448 CTCTACAGCCTCTGCCGCAGCCGCATTAAGATACTTCCGCTGAGCCTTTG 68497
                                                ?                            
  rnd-1_family-        401 CTCTACAGCCTCTGCCGCAGCNGCATTAAGATACTTCCGCTGAGCCTTTG 450

  scaffold73|si      68498 CCATCACAACATGCCTAACCGCCTGCTGAAATTGATCAATTGAGATGCCT 68547
                                                                            i
  rnd-1_family-        451 CCATCACAACATGCCTAACCGCCTGCTGAAATTGATCAATTGAGATGCCC 500

  scaffold73|si      68548 GCAGTCCTCTTCTCCTTTGTTGTATACTCCATAGAATGAAACTCAATAGT 68597
                                                                             
  rnd-1_family-        501 GCAGTCCTCTTCTCCTTTGTTGTATACTCCATAGAATGAAACTCAATAGT 550

  scaffold73|si      68598 CATATCCACAACTCTTTCCACTGTTGCCACAGCCACTGGTTGTTTGCCCC 68647
                                                                             
  rnd-1_family-        551 CATATCCACAACTCTTTCCACTGTTGCCACAGCCACTGGTTGTTTGCCCC 600

  scaffold73|si      68648 TGGTAACACCCAAGCCAACAGAGCTACCATCCCCATCCCCACTGCCCACA 68697
                           i                                                 
  rnd-1_family-        601 CGGTAACACCCAAGCCAACAGAGCTACCATCCCCATCCCCACTGCCCACA 650

  scaffold73|si      68698 GACAAGAGATCATCCTTGTTGTCATCCGAAAAATCCTCCTCTTCCTCGTT 68747
                                           i                                 
  rnd-1_family-        651 GACAAGAGATCATCCTCGTTGTCATCCGAAAAATCCTCCTCTTCCTCGTT 700

  scaffold73|si      68748 ACTTTCAACACAAAGTACATCCTTTGCCATGCTCCCTAGCAAAACTTCCT 68797
                                                                   i         
  rnd-1_family-        701 ACTTTCAACACAAAGTACATCCTTTGCCATGCTCCCTAGCGAAACTTCCT 750

  scaffold73|si      68798 CAAGGTGAGCAGCAGTAAAATTGTATTTAGATGCATTTGCCACAACGAAG 68847
                                                                             
  rnd-1_family-        751 CAAGGTGAGCAGCAGTAAAATTGTATTTAGATGCATTTGCCACAACGAAG 800

  scaffold73|si      68848 CAATGATTGCAAATATCTTCCCGCTTTGTGCTTACTTTGAGGTGGGGATA 68897
                             ??          i       ?   i                       
  rnd-1_family-        801 CANNGATTGCAAATGTCTTCCCNCTTCGTGCTTACTTTGAGGTGGGGATA 850

  scaffold73|si      68898 GTTGGCTTTCCAATGCCGCCAAAAGGA-TCGCCAACTCACGATGTTTGGG 68946
                                               i      -                  --- 
  rnd-1_family-        851 GTTGGCTTTCCAATGCCGCCGAAAGGAGTCGCCAACTCACGATGTT---G 897

  scaffold73|si      68947 GTTGCGGGTTGCTGGTTCAGGCCCATCTCCAACCCA-TTC-CCGGCGATA 68994
                           ?              i                    -   -         
  rnd-1_family-        898 NTTGCGGGTTGCTGGCTCAGGCCCATCTCCAACCCACTTCTCCGGCGATA 947

  scaffold73|si      68995 CCCACCCTTTGGCTTG--GTGATCATCTGCCAGCCCAACTCACGGCAGTA 69042
                                           --                                
  rnd-1_family-        948 CCCACCCTTTGGCTTGTCGTGATCATCTGCCAGCCCAACTCACGGCAGTA 997

  scaffold73|si      69043 ATTGCGGTAGATTGCTCATTTTGTCATTACCATTGGCAGGTATATTG-TT 69091
                             i            ? i   i                    ?    -  
  rnd-1_family-        998 ATCGCGGTAGATTGCNCGTTTCGTCATTACCATTGGCAGGTANATTGCTT 1047

  scaffold73|si      69092 GAGTCTTCTTTGTCACGAAGCTCAACCAAACCAGTAACCTCTTGCACTAT 69141
                                   v                  ?              i    ?  
  rnd-1_family-       1048 GAGTCTTCGTTGTCACGAAGCTCAACCNAACCAGTAACCTCTCGCACNAT 1097

  scaffold73|si      69142 TCTTGTTGCTACAGGCTCAC---CCAAGTCACATAGCTCATCCAAATGTT 69188
                                    ?  ?       ---   ?   i             i     
  rnd-1_family-       1098 TCTTGTTGCNACNGGCTCACCTTCCANGTCGCATAGCTCATCCAGATGTT 1147

  scaffold73|si      69189 TGTTGAGTGGACCAAGCAGTTCAAGGTAAGCCTTAGTGCTGTTGGGCTCC 69238
                                                               i             
  rnd-1_family-       1148 TGTTGAGTGGACCAAGCAGTTCAAGGTAAGCCTTAGCGCTGTTGGGCTCC 1197

  scaffold73|si      69239 TTCCCCTTTA-GTCCATGAGG---TGAAACTATGGTTGTTGTCTGAGCAA 69284
                                   i -          ---        i   i  i          
  rnd-1_family-       1198 TTCCCCTTCATGTCCATGAGGCTTTGAAACTACGGTCGTCGTCTGAGCAA 1247

  scaffold73|si      69285 TCTTGGATATACGGCACCACTTCGTCATACCCAAGTCAAAC-AGCTGCAT 69333
                                  ?       v                         -   i  i 
  rnd-1_family-       1248 TCTTGGANATACGGCTCCACTTCGTCATACCCAAGTCAAACAAGCCGCGT 1297

  scaffold73|si      69334 AATTGCAACTTTACA--AAATCCTGACTTGTTCGTAAAGATTGCGGGTGG 69381
                             v      i     --              ?                  
  rnd-1_family-       1298 AAGTGCAACCTTACAACAAATCCTGACTTGTNCGTAAAGATTGCGGGTGG 1347

  scaffold73|si      69382 CTTCAGCCG 69390
                                    
  rnd-1_family-       1348 CTTCAGCCG 1356

Matrix = 20p45g.matrix
Kimura (with divCpGMod) = 1.92
Transitions / transversions = 6.14 (43/7)
Gap_init rate = 0.01 (13 / 1342), avg. gap size = 1.46 (19 / 13)

8310 2.16 0.00 0.11 scaffold73|size651028 68866 69789 (576000) rnd-1_family-1238#Unknown 1 923 (0) m_b1186s001i21 181478

  scaffold73|si      68866 TCCCGCTTTGTGCTTACTTTGAGGTGGGGATAGTTGGCTTTCCAATGCCG 68915
                                                                             
  rnd-1_family-          1 TCCCGCTTTGTGCTTACTTTGAGGTGGGGATAGTTGGCTTTCCAATGCCG 50

  scaffold73|si      68916 CCAAAAGGATCGCCAACTCACGATGTTTGGGGTTGCGGGTTGCTGGTTCA 68965
                             ii                                              
  rnd-1_family-         51 CCGGAAGGATCGCCAACTCACGATGTTTGGGGTTGCGGGTTGCTGGTTCA 100

  scaffold73|si      68966 GGCCCATCTCCAACCCATTCCCGGCGATACCCACCCTTTGGCTTGGTGAT 69015
                                                                             
  rnd-1_family-        101 GGCCCATCTCCAACCCATTCCCGGCGATACCCACCCTTTGGCTTGGTGAT 150

  scaffold73|si      69016 CATCTGCCAGCCCAACTCACGGCAGTAATTGCGGTAGATTGCTCATTTTG 69065
                                                        i            ? i     
  rnd-1_family-        151 CATCTGCCAGCCCAACTCACGGCAGTAATCGCGGTAGATTGCNCGTTTTG 200

  scaffold73|si      69066 TCATTACCATTGGCAGGTATATTGTTGAGTCTTCTTTGTCACGAAGCTCA 69115
                                              ?              v               
  rnd-1_family-        201 TCATTACCATTGGCAGGTANATTGTTGAGTCTTCGTTGTCACGAAGCTCA 250

  scaffold73|si      69116 ACCAAACCAGTAACCTCTTGCACTATTCTTGTTGCTACAGGCTCACCCAA 69165
                                             i    ?              ?          ?
  rnd-1_family-        251 ACCAAACCAGTAACCTCTCGCACNATTCTTGTTGCTACNGGCTCACCCAN 300

  scaffold73|si      69166 GTCACATAGCTCATCCAAATGTTTGTTGAGTGGACCAAGCAGTTCAAGGT 69215
                              i             i                                
  rnd-1_family-        301 GTCGCATAGCTCATCCAGATGTTTGTTGAGTGGACCAAGCAGTTCAAGGT 350

  scaffold73|si      69216 AAGCCTTAGTGCTGTTGGGCTCCTTCCCCTTTAGTCCATGAGGTGAAACT 69265
                                    i        ?            i                  
  rnd-1_family-        351 AAGCCTTAGCGCTGTTGGNCTCCTTCCCCTTCAGTCCATGAGGTGAAACT 400

  scaffold73|si      69266 ATGGTTGTTGTCTGAGCAATCTTGGATATACGGCACCACTTCGTCATACC 69315
                            i   i  i                 ?       ?               
  rnd-1_family-        401 ACGGTCGTCGTCTGAGCAATCTTGGANATACGGCNCCACTTCGTCATACC 450

  scaffold73|si      69316 CAAGTCAAACAGCTGCATAATTGCAACTTTACAAAATCCTGACTTGTTCG 69365
                                        i  i   ?                          ?  
  rnd-1_family-        451 CAAGTCAAACAGCCGCGTAANTGCAACTTTACAAAATCCTGACTTGTNCG 500

  scaffold73|si      69366 TAAAGATTGCGGGTGGCTTCAGCCGTGCAATTGGTTGCATCGAAGGGGAG 69415
                                                                             
  rnd-1_family-        501 TAAAGATTGCGGGTGGCTTCAGCCGTGCAATTGGTTGCATCGAAGGGGAG 550

  scaffold73|si      69416 ATTAAACAGGAGGAGAGCGTTCTTGTGTGGGCGGTTTGCATGGGCAGAAC 69465
                                                                             
  rnd-1_family-        551 ATTAAACAGGAGGAGAGCGTTCTTGTGTGGGCGGTTTGCATGGGCAGAAC 600

  scaffold73|si      69466 GTACCCAGTCTACAAGAGTTTGGTCACAATTAGTGACACGCTTCATGGCA 69515
                                                                             
  rnd-1_family-        601 GTACCCAGTCTACAAGAGTTTGGTCACAATTAGTGACACGCTTCATGGCA 650

  scaffold73|si      69516 AATTGAAGAAGATAAGAAGCGATGGGATCTCGAATAGATTCATCGGCAAG 69565
                                                 i                           
  rnd-1_family-        651 AATTGAAGAAGATAAGAAGCGACGGGATCTCGAATAGATTCATCGGCAAG 700

  scaffold73|si      69566 ACAAAGAAGACACTGCTTCTTGCAACACTGCTTGGGAGATTCCGCGAGCT 69615
                                        i                                    
  rnd-1_family-        701 ACAAAGAAGACACCGCTTCTTGCAACACTGCTTGGGAGATTCCGCGAGCT 750

  scaffold73|si      69616 TGATGCAGAATGTCCCAAACTCCGTGAGTAGCTCCTCATTGGTGATCTTG 69665
                           i                                                 
  rnd-1_family-        751 CGATGCAGAATGTCCCAAACTCCGTGAGTAGCTCCTCATTGGTGATCTTG 800

  scaffold73|si      69666 TTTTTTGAGGACCTCTGACGCTCATTGACGAGCTTGAAGGGGGATTTCGT 69715
                                                                             
  rnd-1_family-        801 TTTTTTGAGGACCTCTGACGCTCATTGACGAGCTTGAAGGGGGATTTCGT 850

  scaffold73|si      69716 TTTGGGGGGTGAAGCAGAAGCTGCCATATTGTCCCCATTCACTCCTGTAG 69765
                              -                     i                        
  rnd-1_family-        851 TTT-GGGGGTGAAGCAGAAGCTGCCGTATTGTCCCCATTCACTCCTGTAG 899

  scaffold73|si      69766 TGGTAATGAGGTTGTTCGTGGTCT 69789
                                 i                 
  rnd-1_family-        900 TGGTAACGAGGTTGTTCGTGGTCT 923

Matrix = 20p45g.matrix
Kimura (with divCpGMod) = 0.62
Transitions / transversions = 19.00 (19/1)
Gap_init rate = 0.00 (1 / 923), avg. gap size = 1.00 (1 / 1)

2742 4.38 0.49 10.78 scaffold73|size651028 69716 70124 (575665) rnd-1_family-72#Unknown 1 371 (515) m_b1186s001i22 181478

  scaffold73|si      69716 TTTGGGGGGTGAAGCAGAAGCTGCCATATTGTCCCCATTCACTCCTGTAG 69765
                              v                                              
  rnd-1_family-          1 TTTTGGGGGTGAAGCAGAAGCTGCCATATTGTCCCCATTCACTCCTGTAG 50

  scaffold73|si      69766 TGGTAATGAGGTTGTTCGTGGTCTCATATGGTTATGATGAACGGATCCGT 69815
                                                                             
  rnd-1_family-         51 TGGTAATGAGGTTGTTCGTGGTCTCATATGGTTATGATGAACGGATCCGT 100

  scaffold73|si      69816 CTCAATGGTGGTATGATGATGAATGATGATGATGGCTGGTTAGCGTACAA 69865
                               ------------------------------                
  rnd-1_family-        101 CTCA------------------------------GCTGGTTAGCGTACAA 120

  scaffold73|si      69866 GTGTGGATCCAAGCTTGAAACTAACACTACCTTCCATGGAATTACCAACA 69915
                                                                          i  
  rnd-1_family-        121 GTGTGGATCCAAGCTTGAAACTAACACTACCTTCCATGGAATTACCAGCA 170

  scaffold73|si      69916 GCCGCTGCAAGATTTTTTGTAGCAAGCTCAACAGAATGCGATTTGTAGAG 69965
                                                  i    vi                    
  rnd-1_family-        171 GCCGCTGCAAGATTTTTTGTAGCGAGCTAGACAGAATGCGATTTGTAGAG 220

  scaffold73|si      69966 ACAGAGGAAGAGGTA--TGAAAAATAAAGTGGCTTGACTCCTAGGTAGAG 70013
                                      v   -- vv                --         ---
  rnd-1_family-        221 ACAGAGGAAGACGTACTTTTAAAATAAAGTGGCTTG--TCCTAGGTA--- 265

  scaffold73|si      70014 GTATCGTACCGTAGTGTGCCACAATTGCTTGTCTACACTGAATTAAATAA 70063
                               ----       i       i            i  v    -    v
  rnd-1_family-        266 GTAT----CCGTAGTATGCCACAGTTGCTTGTCTACGCTTAATT-AATAT 310

  scaffold73|si      70064 GTAGCAGTGTCACATGGGCGCGCTGAAAGACTTCTGATTGGGGTATCCAG 70113
                                   vv  v                                     
  rnd-1_family-        311 GTAGCAGTTGCAAATGGGCGCGCTGAAAGACTTCTGATTGGGGTATCCAG 360

  scaffold73|si      70114 TGAATAGATAA 70124
                                      
  rnd-1_family-        361 TGAATAGATAA 371

Matrix = 20p45g.matrix
Kimura (with divCpGMod) = 3.95
Transitions / transversions = 0.60 (6/10)
Gap_init rate = 0.10 (41 / 408), avg. gap size = 1.02 (42 / 41)


2664 11.48 0.00 0.77 scaffold73|size651028 70123 70517 (575272) genome_3_19411#DNA 1 392 (0) m_b1186s001i23 181479

  scaffold73|si      70123 AAGACGGCTAAATACAATAGGAGCCACATTTATTTTTGGGGTATCATGAT 70172
                                     v             vvi  v   ii v i           
  genome_3_1941          1 AAGACGGCTATATACAATAGGAGCACTATGTATCCTAGAGGTATCATGAT 50

  scaffold73|si      70173 ACCCAACCAGCCAGACTGTGGATACCAAAAATGTGTTTGCCAGTAAATTA 70222
                                i  i       v      v       vi  v  v v         
  genome_3_1941         51 ACCCAGCCGGCCAGACAGTGGATTCCAAAAAAATGATTTCGAGTAAATTA 100

  scaffold73|si      70223 AAAGAAAAGAATTTTGGAGCAAACAAAGTAGCTCTATTATAGTACTGTAG 70272
                              --                   i     i       i           
  genome_3_1941        101 AAA--AAAGAATTTTGGAGCAAACGAAGTAACTCTATTGTAGTACTGTAG 148

  scaffold73|si      70273 AAACATACCAATTTTCTACAAGAATGAATGGATTGGATCATTCTGATCCC 70322
                                                            i     i   i    iv
  genome_3_1941        149 AAACATACCAATTTTCTACAAGAATGAATGGATCGGATCGTTCCGATCTG 198

  scaffold73|si      70323 CTGCATTCAACTCACAATAACTCATGAAAGACTGTTCAAATGAAGAAAAT 70372
                              i        v          i                    v     
  genome_3_1941        199 CTGTATTCAACTGACAATAACTCGTGAAAGACTGTTCAAATGAACAAAAT 248

  scaffold73|si      70373 AAGAACACCGCTCGAAAGCTTGGATAAAGATCTTTCGATTAATGTAAGGT 70422
                                     i         i   v              ii         
  genome_3_1941        249 AAGAACACCGTTCGAAAGCTCGGAAAAAGATCTTTCGATCGATGTAAGGT 298

  scaffold73|si      70423 TGTAAATATTTTTTTACTCCAACTGTGACGTCATTTTCGTCAGTCATACG 70472
                                   -                                v    i   
  genome_3_1941        299 TGTAAATA-TTTTTTACTCCAACTGTGACGTCATTTTCGTCCGTCACACG 347

  scaffold73|si      70473 GTTGACAGACAGAGCACTGTGGCTCCTTTTGTATTTAGCCGTCTT 70517
                            vi  v          vvivv                        
  genome_3_1941        348 GACGAAAGACAGAGCAGGAGTGCTCCTTTTGTATTTAGCCGTCTT 392

Matrix = 20p45g.matrix
Kimura (with divCpGMod) = 10.03
Transitions / transversions = 1.05 (23/22)
Gap_init rate = 0.01 (3 / 394), avg. gap size = 1.00 (3 / 3)


760 0.00 0.00 0.00 scaffold73|size651028 70517 70602 (575187) rnd-1_family-72#Unknown 369 454 (432) m_b1186s001i24 181480

  scaffold73|si      70517 TAAATATGCTAAGAGGCTTCTCAATATGTAATGTTAGGCTTCATTATACA 70566
                                                                             
  rnd-1_family-        369 TAAATATGCTAAGAGGCTTCTCAATATGTAATGTTAGGCTTCATTATACA 418

  scaffold73|si      70567 CACATGTTATCATCATTACAGTACAAATGTACAAAT 70602
                                                               
  rnd-1_family-        419 CACATGTTATCATCATTACAGTACAAATGTACAAAT 454

Matrix = 20p45g.matrix
Kimura (with divCpGMod) = 0.00
Transitions / transversions = 1.00 (0/0)
Gap_init rate = 0.00 (0 / 85), avg. gap size = 0.0 (0 / 0)


637 19.51 0.00 0.00 scaffold73|size651028 70603 70725 (575064) genome_8_12120#DNA 1 123 (334) m_b1186s001i25 181481

  scaffold73|si      70603 AAGACTGGGGCTATAAAAACCCATACCTCTAGCTTTATGTCTCAAAGATT 70652
                                                 iv   i               v     v
  genome_8_1212          1 AAGACTGGGGCTATAAAAACCCGGACCCCTAGCTTTATGTCTCTAAGATA 50

  scaffold73|si      70653 TTCGAACAGACATACGGCCCATTTTTCAAAGGCAACTTTAGAGATATTGG 70702
                           i i    i    v  v i  v      i  v   vv   v        v 
  genome_8_1212         51 CTTGAACGGACAGACCGTCCTTTTTTCGAACGCACGTTTCGAGATATTTG 100

  scaffold73|si      70703 CGAAAAACGTTCTGGGCCACAAC 70725
                           v  v    v   i v v      
  genome_8_1212        101 AGATAAACCTTCCGCGACACAAC 123

Matrix = 20p45g.matrix
Kimura (with divCpGMod) = 18.79
Transitions / transversions = 0.50 (8/16)
Gap_init rate = 0.00 (0 / 122), avg. gap size = 0.0 (0 / 0)


3893 0.23 0.00 0.00 scaffold73|size651028 70723 71157 (574632) rnd-1_family-72#Unknown 452 886 (0) m_b1186s001i26 181482

  scaffold73|si      70723 AACCACAACACTCCCTGCATAACATAACACACCCTGGCCCCATCGAACAA 70772
                             i                                               
  rnd-1_family-        452 AATCACAACACTCCCTGCATAACATAACACACCCTGGCCCCATCGAACAA 501

  scaffold73|si      70773 CATCAACATCAATGACGACTGCCCGTCTTACACTACCGGCACATTTGAAA 70822
                                                                             
  rnd-1_family-        502 CATCAACATCAATGACGACTGCCCGTCTTACACTACCGGCACATTTGAAA 551

  scaffold73|si      70823 CCACTAGCCCCACCAGTAGCCCACCAGTACTCATCCTTTGACGGACACGC 70872
                                                                             
  rnd-1_family-        552 CCACTAGCCCCACCAGTAGCCCACCAGTACTCATCCTTTGACGGACACGC 601

  scaffold73|si      70873 AAGTTTTTAATTGAAGCCTATCCATGCGTCGCAGAGCAGACACCACAGCA 70922
                                                                             
  rnd-1_family-        602 AAGTTTTTAATTGAAGCCTATCCATGCGTCGCAGAGCAGACACCACAGCA 651

  scaffold73|si      70923 ACACAAGGCACCGTGGCCCCAACTAACAACAACAACGATGACTACCGCTC 70972
                                                                             
  rnd-1_family-        652 ACACAAGGCACCGTGGCCCCAACTAACAACAACAACGATGACTACCGCTC 701

  scaffold73|si      70973 CTCTCCCACCGTGGTCCCAACTAAAAACAACAACAATGACAACAGCTCGT 71022
                                                                             
  rnd-1_family-        702 CTCTCCCACCGTGGTCCCAACTAAAAACAACAACAATGACAACAGCTCGT 751

  scaffold73|si      71023 CTCCCACTTCTAGCCCATTCCAACCAATAGCCCCACCCTTACTCATCCTT 71072
                                                                             
  rnd-1_family-        752 CTCCCACTTCTAGCCCATTCCAACCAATAGCCCCACCCTTACTCATCCTT 801

  scaffold73|si      71073 CAACGAACACACAAGTTTTAAATTGAGACCTCCGGAATGGGAGCGGACAT 71122
                                                                             
  rnd-1_family-        802 CAACGAACACACAAGTTTTAAATTGAGACCTCCGGAATGGGAGCGGACAT 851

  scaffold73|si      71123 GTCACTGCCGACAGTATTCTTGTTGTCTGCTCTCC 71157
                                                              
  rnd-1_family-        852 GTCACTGCCGACAGTATTCTTGTTGTCTGCTCTCC 886

Matrix = 20p45g.matrix
Kimura (with divCpGMod) = 0.23
Transitions / transversions = 1.00 (1/0)
Gap_init rate = 0.00 (0 / 434), avg. gap size = 0.0 (0 / 0)


9198 6.02 2.16 0.25 scaffold73|size651028 70917 72117 (573672) C rnd-1_family-764#DNA/Sola (0) 1224 1 m_b1186s001i27 181483

  scaffold73|si      70917 ACAGCAACACAAGGCACCGTGGCCCCAACTAACAACAACAACGATGACTA 70966
                                                                             
C rnd-1_family-       1224 ACAGCAACACAAGGCACCGTGGCCCCAACTAACAACAACAACGATGACTA 1175

  scaffold73|si      70967 CCGCTCCTCTCCCACCGTGGTCCCAACTAAAAACA---ACAACAATGACA 71013
                                           v   i    ? v  ?    ---   ?       i
C rnd-1_family-       1174 CCGCTCCTCTCCCACCCTGGCCCCANCGAANAACATCAACANCAATGACG 1125

  scaffold73|si      71014 ACAGCTCGTCTCCCACTTCTAGCCCATTCCAACCAATAGCCCCACCCT-- 71061
                             ?  i             i                          v --
C rnd-1_family-       1124 ACNGCCCGTCTCCCACTTCCAGCCCATTCCAACCAATAGCCCCACCATCC 1075

  scaffold73|si      71062 ------TACTCATCCTTCAACGAACACACAAGTTTTAAATTGAGACCTCC 71105
                           ------            i   i    i               ii     
C rnd-1_family-       1074 CACCAGTACTCATCCTTCGACGGACACGCAAGTTTTAAATTGAAGCCTCC 1025

  scaffold73|si      71106 GGAATGGGAGCGGACATGTCACTGCCGACAGTATTCTTGTTGTCTGCTCT 71155
                                                                             
C rnd-1_family-       1024 GGAATGGGAGCGGACATGTCACTGCCGACAGTATTCTTGTTGTCTGCTCT 975

  scaffold73|si      71156 CCCTCCACTTCCTACTCTGTCATCTTCCCCATAAATTGCAGCCTCTGCCA 71205
                                                                             
C rnd-1_family-        974 CCCTCCACTTCCTACTCTGTCATCTTCCCCATAAATTGCAGCCTCTGCCA 925

  scaffold73|si      71206 AAGCCACTTGCTTTGCATTCTCCTCTTTTTTTCCATTTACGAAGTTCCTC 71255
                                                    i  i  -                  
C rnd-1_family-        924 AAGCCACTTGCTTTGCATTCTCCTCCTTCTT-CCATTTACGAAGTTCCTC 876

  scaffold73|si      71256 CCTCTTCTTCCCCTCAGTTTTCGTTTGCTTGGAATCTTCTGCCGATGGCT 71305
                                                                             
C rnd-1_family-        875 CCTCTTCTTCCCCTCAGTTTTCGTTTGCTTGGAATCTTCTGCCGATGGCT 826

  scaffold73|si      71306 CAGGGCAGGTCTCTTCCCAATATTTTTGCGGCACAACATTGCGCCACTTC 71355
                                                                             
C rnd-1_family-        825 CAGGGCAGGTCTCTTCCCAATATTTTTGCGGCACAACATTGCGCCACTTC 776

  scaffold73|si      71356 TTGTACATGTGGACTTTCATCCATGGATTCTTCTTTTGACAAGGGAGGGA 71405
                                                                             
C rnd-1_family-        775 TTGTACATGTGGACTTTCATCCATGGATTCTTCTTTTGACAAGGGAGGGA 726

  scaffold73|si      71406 AGTAGGGGCTGCGGAAATCTAGGTCTGATTTGGCAACAGGGCGGTGAGCA 71455
                                                                       i     
C rnd-1_family-        725 AGTAGGGGCTGCGGAAATCTAGGTCTGATTTGGCAACAGGGCGGCGAGCA 676

  scaffold73|si      71456 GCGCAGACATTAAAAGTCTGAACCTTAGCATCAGGTA---CTGCCTCTTT 71502
                                                     i          ---          
C rnd-1_family-        675 GCGCAGACATTAAAAGTCTGAACCTTGGCATCAGGTACGTCTGCCTCTTT 626

  scaffold73|si      71503 TATTCTCATATTCACAATAGGCTGACCTGTGATTGGATGCACACTAATGT 71552
                                                                             
C rnd-1_family-        625 TATTCTCATATTCACAATAGGCTGACCTGTGATTGGATGCACACTAATGT 576

  scaffold73|si      71553 TTTGTTCCTTGACTG-AAAAATATGGTTCCTCGTGATCATTCTA--GCAA 71599
                                          -                            --    
C rnd-1_family-        575 TTTGTTCCTTGACTGAAAAAATATGGTTCCTCGTGATCATTCTAGCGCAA 526

  scaffold73|si      71600 GGCCGGAAGTATACCATTTCATACGCAACAACATCAAAGAAGTCAGATGG 71649
                                          i                   i              
C rnd-1_family-        525 GGCCGGAAGTATACCGTTTCATACGCAACAACATCGAAGAAGTCAGATGG 476

  scaffold73|si      71650 CTCGGTGGGCATCACTGTCACCTGGTAGTTATCATTCATCACATGCAACA 71699
                                                        ?     i  ?           
C rnd-1_family-        475 CTCGGTGGGCATCACTGTCACCTGGTAGTNATCATCCANCACATGCAACA 426

  scaffold73|si      71700 ACTGACG-GTAGGTCCAGACGGTTAGCTTCCGCGATTTTCTCTTCAGTGA 71748
                               -  - ? v                        ? i     ?   vi
C rnd-1_family-        425 ACTG-CGTGNATGTCCAGACGGTTAGCTTCCGCGATNTCCTCTTNAGTCG 377

  scaffold73|si      71749 ATTAAAAATTCGATCACAGGTGTTCTTTGTGTGCCCAACAATTAGGAAGC 71798
                              i  ?  i        v i      ?        ?  ? i?       
C rnd-1_family-        376 ATTGAANATCCGATCACATGCGTTCTTNGTGTGCCCNACNACNAGGAAGC 327

  scaffold73|si      71799 AAATTTCTACCTTTGCAAAG-AACCC--CTCAACCAACAATGGCAACAGA 71845
                           i  ? ? -    i v     - ?   --   v     v          i?
C rnd-1_family-        326 GAANTNC-ACCTCTTCAAAGTANCCCATCTCCACCAAGAATGGCAACAAN 278

  scaffold73|si      71846 TGGATGACACAATTGTTTTTGTTTTGCGGAACACAATTGTCAAAAAGG-- 71893
                            v  ?    vv               ?vv i i        i    vi--
C rnd-1_family-        277 TCGANGACAGTATTGTTTTTGTTTTGNCCAGCGCAATTGTCGAAAACAAT 228

  scaffold73|si      71894 -GATAGCTTGCCTCCTTTCTTGCCTTTGACTAGTAGGCCTGTTTTGTGCA 71942
                           - ?i                i     i   i i  ?   i    i?i   
C rnd-1_family-        227 TGNCAGCTTGCCTCCTTTCTCGCCTTCGACCAATANGCCCGTTTCNCGCA 178

  scaffold73|si      71943 TGGTCCTTAAAATAAGACTAGCAACGTTGTTACCACCTTTTGCACCTACT 71992
                           v?   i i vi       v             v ?      ? ?  ?   
C rnd-1_family-        177 GNGTCTTCACGATAAGACGAGCAACGTTGTTAGCNCCTTTTNCNCCNACT 128

  scaffold73|si      71993 GCTTCTTCAGAGACATGGGC--GCATGTGATTTCCCTCAGGAATGCCTTG 72040
                           v    v  iv          --         i?     i         i 
C rnd-1_family-        127 CCTTCATCGTAGACATGGGCGTGCATGTGATCNCCCTCGGGAATGCCTCG 78

  scaffold73|si      72041 CTTGTCAGCATATGCATGAGCACAATCCACCATTCCAAAAATATAAACAC 72090
                             i   i    i           i   ?     ?      ? i       
C rnd-1_family-         77 CTCGTCGGCATGTGCATGAGCACGATCNACCATNCCAAAANTGTAAACAC 28

  scaffold73|si      72091 TACACGGAGTAAAATAATATGTTTCCC 72117
                            ??          i             
C rnd-1_family-         27 TNNACGGAGTAAAGTAATATGTTTCCC 1

Matrix = 20p45g.matrix
Kimura (with divCpGMod) = 4.63
Transitions / transversions = 2.27 (50/22)
Gap_init rate = 0.01 (15 / 1200), avg. gap size = 1.93 (29 / 15)

2597 14.93 4.75 3.35 scaffold73|size651028 71681 72269 (573520) C rnd-1_family-655#DNA/Sola (780) 1851 1255 m_b1186s001i28 181483

  scaffold73|si      71681 TCATTCATCACATGCAACAACTGACG-GTAGGTCCAGACGGTTAGCTTCC 71729
                                  ?               -  - ? v         v      ?? 
C rnd-1_family-       1851 TCATTCANCACATGCAACAACTG-CGTGNATGTCCAGACGTTTAGCTNNC 1803

  scaffold73|si      71730 GCGAT-TTTCTCTTCAGTGAATTAAAAATTCGATCACAGGTGTTCTTTGT 71778
                                -  i ?       vi   i  ?  ?        v ii     ?  
C rnd-1_family-       1802 GCGATATTCCNCTTCAGTTGATTGAANATNCGATCACATGCATTCTTNGT 1753

  scaffold73|si      71779 GTGCCCAACAATTAGGAAGCAAATTTCTACCTTTGCAAAGAACCCC--TC 71826
                                 ?  ? i?      ?vi v   ?    i v     v ?   --  
C rnd-1_family-       1752 GTGCCCNACNACNAGGAAGNCGAATTCNACCTCTTCAAAGTANCCCATTC 1703

  scaffold73|si      71827 AACCAACAATGGCAACAGATGGATGACACA--ATTGTTTTTGTTTTGCGG 71874
                           v     v?    -    -  vi  ii?   --               ?vv
C rnd-1_family-       1702 CACCAAGNATGG-AACA-ATCAATAGNACAGTATTGTTTTTGTTTTGNCC 1655

  scaffold73|si      71875 AACACAATTGTCAAAAAGG---GATAGCTTGCCTCCTTTCTTGCCTTTGA 71921
                            i i        i    i?---  i     v  ?  i?   i     iii
C rnd-1_family-       1654 AGCGCAATTGTCGAAAAANATTGACAGCTTCCCNCCCNTCTCGCCTTCAG 1605

  scaffold73|si      71922 CTAGTAGGCCTGTTTTGTGCATGGTCCTTAAAATAAGACTAGCAACGTTG 71971
                           ii i  iv  i ?  ivi   v?   i i vi  ?  ?vv?         
C rnd-1_family-       1604 TCAATAACCCCGNTTCTCGCAGNGTCTTCACGATNAGNGANGCAACGTTG 1555

  scaffold73|si      71972 TTACCACCTTTTGCACCTACTGCTTCTTCAGAGACATGGGC--GCATGTG 72019
                              v ?     iviv  v  ?v    v v v          --       
C rnd-1_family-       1554 TTAGCNCCTTTCTTCCCAACNCCTTCATGATAGACATGGGCATGCATGTG 1505

  scaffold73|si      72020 ATTTCC-CTCAGGAATGCCTTGCTTGTCAGCATATGCATGAGCACAATCC 72068
                             ii  -    ?            i   i    i    ---   ---  ?
C rnd-1_family-       1504 ATCCCCACTCANGAATGCCTTGCTCGTCGGCATGTGCA---GCA---TCN 1461

  scaffold73|si      72069 ACCATTCCAAAAATATAAACACTACACGGAGTAAAATAATATGTTTCCCG 72118
                                       ? i        ii    ?  i  i  i     ?  -- 
C rnd-1_family-       1460 ACCATTCCAAAANTGTAAACACTGTACGGNGTGAAGTAGTATGTNTC--G 1413

  scaffold73|si      72119 CCTGCTCATCTGACAACTGAGGATA---ACT--CATGTTTTGCG-ATAAT 72162
                               v  i         i     ? ---   --      i  ? -i  i 
C rnd-1_family-       1412 CCTGGTCGTCTGACAACCGAGGANAGGGACTTCCATGTTCTGNGCGTAGT 1363

  scaffold73|si      72163 CACATATAAAAGTATAGTGGCGCTGTTCATGGTTAATGTTTGATCTACA- 72211
                                      -  i              - ---  ----   vv    -
C rnd-1_family-       1362 CACATATAAAA-TACAGTGGCGCTGTTCA-G---AA----TGAGGTACAT 1322

  scaffold73|si      72212 -ATGCTCTACAGCCTCTGCCGCAGCCGCATT--------AAGATACTTCC 72252
                           -  v                     v   ? --------        ?  
C rnd-1_family-       1321 TATTCTCTACAGCCTCTGCCGCAGCAGCANTCCGCTCCGAAGATACTNCC 1272

  scaffold73|si      72253 GCTGAGCCTTTGCCATC 72269
                                        vi  
C rnd-1_family-       1271 GCTGAGCCTTTGCAGTC 1255

Matrix = 20p45g.matrix
Kimura (with divCpGMod) = 15.49
Transitions / transversions = 1.50 (51/34)
Gap_init rate = 0.06 (33 / 588), avg. gap size = 1.45 (48 / 33)


10911 3.69 1.95 0.22 scaffold73|size651028 71822 73154 (572635) rnd-1_family-922#Unknown 1 1356 (0) m_b1186s001i29 181484

  scaffold73|si      71822 CCCTCAACCAACAATGGCAACAGATGGATGACACAATTGTTTTTGTTTTG 71871
                                                                             
  rnd-1_family-          1 CCCTCAACCAACAATGGCAACAGATGGATGACACAATTGTTTTTGTTTTG 50

  scaffold73|si      71872 CGGAACACAATTGTCAAAAAGG--GATAGCTTGCCTCCTTTCTTGCCTTT 71919
                            v    i             i?--                   i     i
  rnd-1_family-         51 CCGAACGCAATTGTCAAAAAANATGATAGCTTGCCTCCTTTCTCGCCTTC 100

  scaffold73|si      71920 GACTAGTAGGCCTGTTTTGTGCATGGTCCTTAAAATAAGACTAGCAACGT 71969
                              i    ?   i    i i   v?   i i ?        ?        
  rnd-1_family-        101 GACCAGTANGCCCGTTTCGCGCAGNGTCTTCANAATAAGACNAGCAACGT 150

  scaffold73|si      71970 TGTTACCACCTTTTGCACCTACTGCTTCTTCAGAGACATGGGCG--CATG 72017
                                v        ? ?  ?            v           --    
  rnd-1_family-        151 TGTTAGCACCTTTTNCNCCNACTGCTTCTTCATAGACATGGGCGTGCATG 200

  scaffold73|si      72018 TGATTTCCCTCAGGAATGCCTTGCTTGTCAGCATATGCATGAGCACAATC 72067
                                ?     i             i        i           i   
  rnd-1_family-        201 TGATTNCCCTCGGGAATGCCTTGCTCGTCAGCATGTGCATGAGCACGATC 250

  scaffold73|si      72068 CACCATTCCAAAAATATAAACACTACACGGAGTAAAATAATATGTTTCCC 72117
                                        ?          ?           i  i     ?    
  rnd-1_family-        251 CACCATTCCAAAANTATAAACACTNCACGGAGTAAAGTAGTATGTNTCCC 300

  scaffold73|si      72118 --GCCTGCTCATCTGACAACTGAGGATAACTCATGTTTTGCG-ATAATCA 72164
                           --        i         i                   ? -i  i   
  rnd-1_family-        301 CCGCCTGCTCGTCTGACAACCGAGGATAACTCATGTTTTGNGCGTAGTCA 350

  scaffold73|si      72165 CATATAAAAGTATAGTGGCGCTGTTCATGGTTAATGTTTGATCTACAATG 72214
                                                                             
  rnd-1_family-        351 CATATAAAAGTATAGTGGCGCTGTTCATGGTTAATGTTTGATCTACAATG 400

  scaffold73|si      72215 CTCTACAGCCTCTGCCGCAGCCGCATTAAGATACTTCCGCTGAGCCTTTG 72264
                                                ?                            
  rnd-1_family-        401 CTCTACAGCCTCTGCCGCAGCNGCATTAAGATACTTCCGCTGAGCCTTTG 450

  scaffold73|si      72265 CCATCACAACATGCCTAACCGCCTGCTGAAATTGATCAATTGAGATGCCT 72314
                                                                            i
  rnd-1_family-        451 CCATCACAACATGCCTAACCGCCTGCTGAAATTGATCAATTGAGATGCCC 500

  scaffold73|si      72315 GCAGTCCTCTTCTCCTTTGTTGTATACTCCATAGAATGAAACTCAATAGT 72364
                                                                             
  rnd-1_family-        501 GCAGTCCTCTTCTCCTTTGTTGTATACTCCATAGAATGAAACTCAATAGT 550

  scaffold73|si      72365 CATATCCACAACTCTTTCCACTGTTGCCACAGCCACTGGTTGTTTGCCCC 72414
                                                                             
  rnd-1_family-        551 CATATCCACAACTCTTTCCACTGTTGCCACAGCCACTGGTTGTTTGCCCC 600

  scaffold73|si      72415 TGGTAACACCCAAGCCAACAGAGCTACCATCCCCATCCCCACTGCCCACA 72464
                           i                                                 
  rnd-1_family-        601 CGGTAACACCCAAGCCAACAGAGCTACCATCCCCATCCCCACTGCCCACA 650

  scaffold73|si      72465 GACAAGAGATCATCCTTGTTGTCATCCGAAAAATCCTCCTCTTCCTCGTT 72514
                                           i                                 
  rnd-1_family-        651 GACAAGAGATCATCCTCGTTGTCATCCGAAAAATCCTCCTCTTCCTCGTT 700

  scaffold73|si      72515 ACTTTCAACACAAAGTACATCCTTTGCCATGCTCCCTAGCAAAACTTCCT 72564
                                                                   i         
  rnd-1_family-        701 ACTTTCAACACAAAGTACATCCTTTGCCATGCTCCCTAGCGAAACTTCCT 750

  scaffold73|si      72565 CAAGGTGAGCAGCAGTAAAATTGTATTTAGATGCATTTGCCACAACG--G 72612
                                                                          -- 
  rnd-1_family-        751 CAAGGTGAGCAGCAGTAAAATTGTATTTAGATGCATTTGCCACAACGAAG 800

  scaffold73|si      72613 CAATGATTGCAAATATCTTCCCGCTTTGTGCTTACTTTGAGGTGGGGATA 72662
                             ??          i       ?   i                       
  rnd-1_family-        801 CANNGATTGCAAATGTCTTCCCNCTTCGTGCTTACTTTGAGGTGGGGATA 850

  scaffold73|si      72663 GTTGGCTTTCCAATGCCGCCAAAAGGA-TCGCCAACTCACGATGTTTGGG 72711
                                               i      -                  --- 
  rnd-1_family-        851 GTTGGCTTTCCAATGCCGCCGAAAGGAGTCGCCAACTCACGATGTT---G 897

  scaffold73|si      72712 GTTGCGGGTTGCTGGTTCAGGCCCATCTCCAACCCA-TTC-CCGGCGATA 72759
                           ?              i                    -   -         
  rnd-1_family-        898 NTTGCGGGTTGCTGGCTCAGGCCCATCTCCAACCCACTTCTCCGGCGATA 947

  scaffold73|si      72760 CCCACCCTTTGGCTTG--GTGATCATCTGCCAGCCCAACTCACGGCAGTA 72807
                                           --                                
  rnd-1_family-        948 CCCACCCTTTGGCTTGTCGTGATCATCTGCCAGCCCAACTCACGGCAGTA 997

  scaffold73|si      72808 ATTGCGGTAGATTGCTCATTTTGTCATTACCATTGGCAGGTATATTG-TT 72856
                             i            ? i   i                    ?    -  
  rnd-1_family-        998 ATCGCGGTAGATTGCNCGTTTCGTCATTACCATTGGCAGGTANATTGCTT 1047

  scaffold73|si      72857 GAGTCTTCTTTGTCACGAAGCTCAACCAAACCAGTAACCTCTTGCACTAT 72906
                                   v                  ?              i    ?  
  rnd-1_family-       1048 GAGTCTTCGTTGTCACGAAGCTCAACCNAACCAGTAACCTCTCGCACNAT 1097

  scaffold73|si      72907 TCTTGTTGCTACAGGCTCAC---CCAAGTCACATAGCTCATCCAAATGTT 72953
                                    ?  ?       ---   ?   i             i     
  rnd-1_family-       1098 TCTTGTTGCNACNGGCTCACCTTCCANGTCGCATAGCTCATCCAGATGTT 1147

  scaffold73|si      72954 TGTTGAGTGGACCAAGCAGTTCAAGGTAAGCCTTAGTGCTGTTGGGCTCC 73003
                                                               i             
  rnd-1_family-       1148 TGTTGAGTGGACCAAGCAGTTCAAGGTAAGCCTTAGCGCTGTTGGGCTCC 1197

  scaffold73|si      73004 TTCCCCTTTA-GTCCATGAGG---TGAAACTATGGTTGTTGTCTGAGCAA 73049
                                   i -          ---        i   i  i          
  rnd-1_family-       1198 TTCCCCTTCATGTCCATGAGGCTTTGAAACTACGGTCGTCGTCTGAGCAA 1247

  scaffold73|si      73050 TCTTGGATATACGGCACCAC-TCGTCATACCCAAGTCAAAC-AGCTGCAT 73097
                                  ?       v    -                    -   i  i 
  rnd-1_family-       1248 TCTTGGANATACGGCTCCACTTCGTCATACCCAAGTCAAACAAGCCGCGT 1297

  scaffold73|si      73098 AATTGCAACTTTACA--AAATCCTGACTTGTTCGTAAAGATTGCGGGTGG 73145
                             v      i     --              ?                  
  rnd-1_family-       1298 AAGTGCAACCTTACAACAAATCCTGACTTGTNCGTAAAGATTGCGGGTGG 1347

  scaffold73|si      73146 CTTCAGCCG 73154
                                    
  rnd-1_family-       1348 CTTCAGCCG 1356

Matrix = 20p45g.matrix
Kimura (with divCpGMod) = 1.78
Transitions / transversions = 6.00 (42/7)
Gap_init rate = 0.01 (19 / 1332), avg. gap size = 1.53 (29 / 19)

7943 2.30 1.32 0.11 scaffold73|size651028 72631 73542 (572247) rnd-1_family-1238#Unknown 1 923 (0) m_b1186s001i30 181484

  scaffold73|si      72631 TCCCGCTTTGTGCTTACTTTGAGGTGGGGATAGTTGGCTTTCCAATGCCG 72680
                                                                             
  rnd-1_family-          1 TCCCGCTTTGTGCTTACTTTGAGGTGGGGATAGTTGGCTTTCCAATGCCG 50

  scaffold73|si      72681 CCAAAAGGATCGCCAACTCACGATGTTTGGGGTTGCGGGTTGCTGGTTCA 72730
                             ii                                              
  rnd-1_family-         51 CCGGAAGGATCGCCAACTCACGATGTTTGGGGTTGCGGGTTGCTGGTTCA 100

  scaffold73|si      72731 GGCCCATCTCCAACCCATTCCCGGCGATACCCACCCTTTGGCTTGGTGAT 72780
                                                                             
  rnd-1_family-        101 GGCCCATCTCCAACCCATTCCCGGCGATACCCACCCTTTGGCTTGGTGAT 150

  scaffold73|si      72781 CATCTGCCAGCCCAACTCACGGCAGTAATTGCGGTAGATTGCTCATTTTG 72830
                                                        i            ? i     
  rnd-1_family-        151 CATCTGCCAGCCCAACTCACGGCAGTAATCGCGGTAGATTGCNCGTTTTG 200

  scaffold73|si      72831 TCATTACCATTGGCAGGTATATTGTTGAGTCTTCTTTGTCACGAAGCTCA 72880
                                              ?              v               
  rnd-1_family-        201 TCATTACCATTGGCAGGTANATTGTTGAGTCTTCGTTGTCACGAAGCTCA 250

  scaffold73|si      72881 ACCAAACCAGTAACCTCTTGCACTATTCTTGTTGCTACAGGCTCACCCAA 72930
                                             i    ?              ?          ?
  rnd-1_family-        251 ACCAAACCAGTAACCTCTCGCACNATTCTTGTTGCTACNGGCTCACCCAN 300

  scaffold73|si      72931 GTCACATAGCTCATCCAAATGTTTGTTGAGTGGACCAAGCAGTTCAAGGT 72980
                              i             i                                
  rnd-1_family-        301 GTCGCATAGCTCATCCAGATGTTTGTTGAGTGGACCAAGCAGTTCAAGGT 350

  scaffold73|si      72981 AAGCCTTAGTGCTGTTGGGCTCCTTCCCCTTTAGTCCATGAGGTGAAACT 73030
                                    i        ?            i                  
  rnd-1_family-        351 AAGCCTTAGCGCTGTTGGNCTCCTTCCCCTTCAGTCCATGAGGTGAAACT 400

  scaffold73|si      73031 ATGGTTGTTGTCTGAGCAATCTTGGATATACGGCACCAC-TCGTCATACC 73079
                            i   i  i                 ?       ?    -          
  rnd-1_family-        401 ACGGTCGTCGTCTGAGCAATCTTGGANATACGGCNCCACTTCGTCATACC 450

  scaffold73|si      73080 CAAGTCAAACAGCTGCATAATTGCAACTTTACAAAATCCTGACTTGTTCG 73129
                                        i  i   ?                          ?  
  rnd-1_family-        451 CAAGTCAAACAGCCGCGTAANTGCAACTTTACAAAATCCTGACTTGTNCG 500

  scaffold73|si      73130 TAAAGATTGCGGGTGGCTTCAGCCGTGCAATTGGTTGCATCGAA-GGGAG 73178
                                                                       -     
  rnd-1_family-        501 TAAAGATTGCGGGTGGCTTCAGCCGTGCAATTGGTTGCATCGAAGGGGAG 550

  scaffold73|si      73179 ATTAAACAGGAGGAGAGCGTTCTTGTGT--GCGGTTTGCATGGGCAGAAC 73226
                                                       --                    
  rnd-1_family-        551 ATTAAACAGGAGGAGAGCGTTCTTGTGTGGGCGGTTTGCATGGGCAGAAC 600

  scaffold73|si      73227 GTACTCCAGTCTACAAGAGTTTGGTCACAATTAGTGACACGCTTCATGGC 73276
                               -                                             
  rnd-1_family-        601 GTAC-CCAGTCTACAAGAGTTTGGTCACAATTAGTGACACGCTTCATGGC 649

  scaffold73|si      73277 AAATTGAAGAAGATAAGAAGCGATGGGATCTCGAATAGATTCATCGGCAA 73326
                                                  i                          
  rnd-1_family-        650 AAATTGAAGAAGATAAGAAGCGACGGGATCTCGAATAGATTCATCGGCAA 699

  scaffold73|si      73327 GACAAAGAAGACACTG---CTTGCAACACTGCTTGGGAGATTCCGCGAGC 73373
                                         i ---                               
  rnd-1_family-        700 GACAAAGAAGACACCGCTTCTTGCAACACTGCTTGGGAGATTCCGCGAGC 749

  scaffold73|si      73374 TTGATGCAGAATGTCCCAAACTCCGTGAGTAGCTCCTCATTGGTGATCTT 73423
                            i                                                
  rnd-1_family-        750 TCGATGCAGAATGTCCCAAACTCCGTGAGTAGCTCCTCATTGGTGATCTT 799

  scaffold73|si      73424 G-TTTTTGAGGACCTCTGACGC---CTGACGAGCTTGAA-GGGGATTTCG 73468
                            -                    ---i             -          
  rnd-1_family-        800 GTTTTTTGAGGACCTCTGACGCTCATTGACGAGCTTGAAGGGGGATTTCG 849

  scaffold73|si      73469 TTTTGGGGGTGAAGCAGAAGCTGCCATATTGTCCCCATTCACTCCTGTAG 73518
                                                    i                        
  rnd-1_family-        850 TTTTGGGGGTGAAGCAGAAGCTGCCGTATTGTCCCCATTCACTCCTGTAG 899

  scaffold73|si      73519 TGGTAATGAGGTTGTTCGTGGTCT 73542
                                 i                 
  rnd-1_family-        900 TGGTAACGAGGTTGTTCGTGGTCT 923

Matrix = 20p45g.matrix
Kimura (with divCpGMod) = 0.74
Transitions / transversions = 20.00 (20/1)
Gap_init rate = 0.01 (8 / 911), avg. gap size = 1.62 (13 / 8)

2676 4.41 1.23 10.51 scaffold73|size651028 73469 73873 (571916) rnd-1_family-72#Unknown 1 371 (515) m_b1186s001i31 181484

  scaffold73|si      73469 TTTTGGGGGTGAAGCAGAAGCTGCCATATTGTCCCCATTCACTCCTGTAG 73518
                                                                             
  rnd-1_family-          1 TTTTGGGGGTGAAGCAGAAGCTGCCATATTGTCCCCATTCACTCCTGTAG 50

  scaffold73|si      73519 TGGTAATGAGGTTGTTCGTGGTCTCATATGGTTATGATGAACGGATCCGT 73568
                                                                             
  rnd-1_family-         51 TGGTAATGAGGTTGTTCGTGGTCTCATATGGTTATGATGAACGGATCCGT 100

  scaffold73|si      73569 CTCAATGGTGGTATGATGATGAATGATGATGATGGCTGGTTAGCGTACAA 73618
                               ------------------------------                
  rnd-1_family-        101 CTCA------------------------------GCTGGTTAGCGTACAA 120

  scaffold73|si      73619 GTGTGGATCCAAGCTTGAAACTAACACTACCTTCCATGGAATTACCAACA 73668
                                                                          i  
  rnd-1_family-        121 GTGTGGATCCAAGCTTGAAACTAACACTACCTTCCATGGAATTACCAGCA 170

  scaffold73|si      73669 GCCGCTGCAAGA-TTTTTGTAGCAAGCTCAACAGAATGCGATTTGTAGAG 73717
                                       -          i    vi                    
  rnd-1_family-        171 GCCGCTGCAAGATTTTTTGTAGCGAGCTAGACAGAATGCGATTTGTAGAG 220

  scaffold73|si      73718 ACAGAGGAAGAGGTA--TGAAAAATAAAGTGGCTTGACTCCTAGGTAGAG 73765
                                      v   -- vv                --         ---
  rnd-1_family-        221 ACAGAGGAAGACGTACTTTTAAAATAAAGTGGCTTG--TCCTAGGTA--- 265

  scaffold73|si      73766 GTATCGCACCGTAGTGTGCCACAATTGCTTGTCTACACTGAATTAA-ATA 73814
                               ----       i       i            i  v      -  i
  rnd-1_family-        266 GTAT----CCGTAGTATGCCACAGTTGCTTGTCTACGCTTAATTAATATG 311

  scaffold73|si      73815 -AGTAGTGTCACATGGGCGCGCTGAAAGACTTCTGATTGGGGTATCCAGT 73863
                           -  i   vv  v                                      
  rnd-1_family-        312 TAGCAGTTGCAAATGGGCGCGCTGAAAGACTTCTGATTGGGGTATCCAGT 361

  scaffold73|si      73864 GAATAGATAA 73873
                                     
  rnd-1_family-        362 GAATAGATAA 371

Matrix = 20p45g.matrix
Kimura (with divCpGMod) = 3.99
Transitions / transversions = 1.00 (8/8)
Gap_init rate = 0.11 (43 / 404), avg. gap size = 1.02 (44 / 43)


2602 11.79 0.51 0.51 scaffold73|size651028 73872 74263 (571526) genome_3_19411#DNA 1 392 (0) m_b1186s001i32 181485

  scaffold73|si      73872 AAGACGGCTAAATACAATAGGAGCCACATTTATTTTTGGGGTATCATGAT 73921
                                     v             vvi  v   ii v i           
  genome_3_1941          1 AAGACGGCTATATACAATAGGAGCACTATGTATCCTAGAGGTATCATGAT 50

  scaffold73|si      73922 ACCCAACCAGCCAGACTGTGGATACCAAAAATGTGTTTGCCAGTAAATTA 73971
                                i  i       v      v       vi  v  v v         
  genome_3_1941         51 ACCCAGCCGGCCAGACAGTGGATTCCAAAAAAATGATTTCGAGTAAATTA 100

  scaffold73|si      73972 AAAGAAAAGAATTTTGGAGCAAACAAAGTAGCTCTATTATAGTACTGTAG 74021
                              --                   i     i       i           
  genome_3_1941        101 AAA--AAAGAATTTTGGAGCAAACGAAGTAACTCTATTGTAGTACTGTAG 148

  scaffold73|si      74022 AAACATACCAATTTTCTACAAGAATGAATGGATTGGATCATTCTGATCCC 74071
                                                            i     i   i    iv
  genome_3_1941        149 AAACATACCAATTTTCTACAAGAATGAATGGATCGGATCGTTCCGATCTG 198

  scaffold73|si      74072 CTGCATTCAACTCACAATAACTCATGAAAGACTGTTCAAATGAAGAAAAT 74121
                              i        v          i                    v     
  genome_3_1941        199 CTGTATTCAACTGACAATAACTCGTGAAAGACTGTTCAAATGAACAAAAT 248

  scaffold73|si      74122 AAGAACACCG-CCGAAAGCTTGGATAAAGATCTTTCGATTAATGTAAGGT 74170
                                     -i        i   v              ii         
  genome_3_1941        249 AAGAACACCGTTCGAAAGCTCGGAAAAAGATCTTTCGATCGATGTAAGGT 298

  scaffold73|si      74171 TGTAAATATTTTTTACTCCAACTGTGACGCCA-TTTCGTCAGTCATACGG 74219
                                                        i  -       v    i    
  genome_3_1941        299 TGTAAATATTTTTTACTCCAACTGTGACGTCATTTTCGTCCGTCACACGG 348

  scaffold73|si      74220 TTGACAGACAGAGCACTGTGGCTCCTTTTGTATTTAGCCGTCTT 74263
                           vi  v          vvivv                        
  genome_3_1941        349 ACGAAAGACAGAGCAGGAGTGCTCCTTTTGTATTTAGCCGTCTT 392

Matrix = 20p45g.matrix
Kimura (with divCpGMod) = 10.38
Transitions / transversions = 1.09 (24/22)
Gap_init rate = 0.01 (4 / 391), avg. gap size = 1.00 (4 / 4)


760 0.00 0.00 0.00 scaffold73|size651028 74263 74348 (571441) rnd-1_family-72#Unknown 369 454 (432) m_b1186s001i33 181486

  scaffold73|si      74263 TAAATATGCTAAGAGGCTTCTCAATATGTAATGTTAGGCTTCATTATACA 74312
                                                                             
  rnd-1_family-        369 TAAATATGCTAAGAGGCTTCTCAATATGTAATGTTAGGCTTCATTATACA 418

  scaffold73|si      74313 CACATGTTATCATCATTACAGTACAAATGTACAAAT 74348
                                                               
  rnd-1_family-        419 CACATGTTATCATCATTACAGTACAAATGTACAAAT 454

Matrix = 20p45g.matrix
Kimura (with divCpGMod) = 0.00
Transitions / transversions = 1.00 (0/0)
Gap_init rate = 0.00 (0 / 85), avg. gap size = 0.0 (0 / 0)


546 18.49 3.36 0.00 scaffold73|size651028 74349 74467 (571322) genome_8_12120#DNA 1 123 (334) m_b1186s001i34 181487

  scaffold73|si      74349 AAGACTGGGGCTATAAAA-CCCATACCTCTAGCTTTATGTCTCAAAGAT- 74396
                                             -   iv   i               v     -
  genome_8_1212          1 AAGACTGGGGCTATAAAAACCCGGACCCCTAGCTTTATGTCTCTAAGATA 50

  scaffold73|si      74397 -TTTAACAGACATACGGCCCATTTTTCAAAGGCAACTTTAGAGATATTGG 74445
                           -  v   i    v  v i  v      i  v   vv   v        v 
  genome_8_1212         51 CTTGAACGGACAGACCGTCCTTTTTTCGAACGCACGTTTCGAGATATTTG 100

  scaffold73|si      74446 CAA-AAACGTTCTGGGCCACAAC 74467
                           vi -    v   i v v      
  genome_8_1212        101 AGATAAACCTTCCGCGACACAAC 123

Matrix = 20p45g.matrix
Kimura (with divCpGMod) = 17.38
Transitions / transversions = 0.47 (7/15)
Gap_init rate = 0.03 (4 / 118), avg. gap size = 1.00 (4 / 4)


3743 0.23 1.16 0.00 scaffold73|size651028 74465 74894 (570895) rnd-1_family-72#Unknown 452 886 (0) m_b1186s001i35 181488

  scaffold73|si      74465 AACCACAACACTCCCTGCATAACATAACACACCCTGGCCCCATCGAACAA 74514
                             i                                               
  rnd-1_family-        452 AATCACAACACTCCCTGCATAACATAACACACCCTGGCCCCATCGAACAA 501

  scaffold73|si      74515 CATCAACATCAATGACGACTGCCCGTCTTACACTACCGGCACATTTGAAA 74564
                                                                             
  rnd-1_family-        502 CATCAACATCAATGACGACTGCCCGTCTTACACTACCGGCACATTTGAAA 551

  scaffold73|si      74565 CCACTAGCCCCACCAGTAGCCCACCAGTACTCATCCTTTGACGGACACGC 74614
                                                                             
  rnd-1_family-        552 CCACTAGCCCCACCAGTAGCCCACCAGTACTCATCCTTTGACGGACACGC 601

  scaffold73|si      74615 AAGTTTT-AATTGAAGCCTATCCATGCGTCGCAGAGCAGACACCACAGCA 74663
                                  -                                          
  rnd-1_family-        602 AAGTTTTTAATTGAAGCCTATCCATGCGTCGCAGAGCAGACACCACAGCA 651

  scaffold73|si      74664 ACACAAGGCACCGTGGCCCCAACTAACA---ACAACGATGACTACCGCTC 74710
                                                       ---                   
  rnd-1_family-        652 ACACAAGGCACCGTGGCCCCAACTAACAACAACAACGATGACTACCGCTC 701

  scaffold73|si      74711 CTCTCCCACCGTGGTCCCAACTAAAAACAACAACAATGACAACAGCTCGT 74760
                                                                             
  rnd-1_family-        702 CTCTCCCACCGTGGTCCCAACTAAAAACAACAACAATGACAACAGCTCGT 751

  scaffold73|si      74761 CTCCCACTTCTAGCCCATTCCAACCAATAGCCCCACCCTTACTCATCCTT 74810
                                                                             
  rnd-1_family-        752 CTCCCACTTCTAGCCCATTCCAACCAATAGCCCCACCCTTACTCATCCTT 801

  scaffold73|si      74811 CAACGAACACACAAGTTTTAAATTGAGACCTCC-GAATGGGAGCGGACAT 74859
                                                            -                
  rnd-1_family-        802 CAACGAACACACAAGTTTTAAATTGAGACCTCCGGAATGGGAGCGGACAT 851

  scaffold73|si      74860 GTCACTGCCGACAGTATTCTTGTTGTCTGCTCTCC 74894
                                                              
  rnd-1_family-        852 GTCACTGCCGACAGTATTCTTGTTGTCTGCTCTCC 886

Matrix = 20p45g.matrix
Kimura (with divCpGMod) = 0.23
Transitions / transversions = 1.00 (1/0)
Gap_init rate = 0.01 (3 / 429), avg. gap size = 1.67 (5 / 3)


8958 5.95 2.59 0.33 scaffold73|size651028 74658 75854 (569935) C rnd-1_family-764#DNA/Sola (0) 1224 1 m_b1186s001i36 181489

  scaffold73|si      74658 ACAGCAACACAAGGCACCGTGGCCCCAACTAACAACAAC---GATGACTA 74704
                                                                  ---        
C rnd-1_family-       1224 ACAGCAACACAAGGCACCGTGGCCCCAACTAACAACAACAACGATGACTA 1175

  scaffold73|si      74705 CCGCTCCTCTCCCACCGTGGTCCCAACTAAAAACA---ACAACAATGACA 74751
                                           v   i    ? v  ?    ---   ?       i
C rnd-1_family-       1174 CCGCTCCTCTCCCACCCTGGCCCCANCGAANAACATCAACANCAATGACG 1125

  scaffold73|si      74752 ACAGCTCGTCTCCCACTTCTAGCCCATTCCAACCAATAGCCCCACCCT-- 74799
                             ?  i             i                          v --
C rnd-1_family-       1124 ACNGCCCGTCTCCCACTTCCAGCCCATTCCAACCAATAGCCCCACCATCC 1075

  scaffold73|si      74800 ------TACTCATCCTTCAACGAACACACAAGTTTTAAATTGAGACCTCC 74843
                           ------            i   i    i               ii     
C rnd-1_family-       1074 CACCAGTACTCATCCTTCGACGGACACGCAAGTTTTAAATTGAAGCCTCC 1025

  scaffold73|si      74844 G-AATGGGAGCGGACATGTCACTGCCGACAGTATTCTTGTTGTCTGCTCT 74892
                            -                                                
C rnd-1_family-       1024 GGAATGGGAGCGGACATGTCACTGCCGACAGTATTCTTGTTGTCTGCTCT 975

  scaffold73|si      74893 CC-TCCACTTCCTACTCTGTCATCTTCCCCATAAATTGCAGCCTCTGCCA 74941
                             -                                               
C rnd-1_family-        974 CCCTCCACTTCCTACTCTGTCATCTTCCCCATAAATTGCAGCCTCTGCCA 925

  scaffold73|si      74942 AAGCCACTTGCTTTGCATTCTCCTTTTT-TTCCATTTACG--GTTCCTCC 74988
                                                   ii  -           --        
C rnd-1_family-        924 AAGCCACTTGCTTTGCATTCTCCTCCTTCTTCCATTTACGAAGTTCCTCC 875

  scaffold73|si      74989 CTCTTCTTCCC-TCAGTTTTCGTTTGCTTGGAATCTTCTGCCGATGGCTC 75037
                                      -                                      
C rnd-1_family-        874 CTCTTCTTCCCCTCAGTTTTCGTTTGCTTGGAATCTTCTGCCGATGGCTC 825

  scaffold73|si      75038 AGGGCAGGTCTCTTCCCAATATTTTTGCGGCACAACATTGCGCCACTTCT 75087
                                                                             
C rnd-1_family-        824 AGGGCAGGTCTCTTCCCAATATTTTTGCGGCACAACATTGCGCCACTTCT 775

  scaffold73|si      75088 TGTACATGTGGACTTTCATCCATGGATTCTTCTTTTGACAAGGGAGGGGA 75137
                                                                           - 
C rnd-1_family-        774 TGTACATGTGGACTTTCATCCATGGATTCTTCTTTTGACAAGGGAGGG-A 726

  scaffold73|si      75138 AGTAGGGGCTGCGGGAAATCTAGGTCTGATTTGGCAACAGGGCGGTGAGC 75187
                                         -                              i    
C rnd-1_family-        725 AGTAGGGGCTGCGG-AAATCTAGGTCTGATTTGGCAACAGGGCGGCGAGC 677

  scaffold73|si      75188 AGCGCAGACATTAAAAGTCTGAACCTTAGCATCAGGTACGTCTGCCTCTT 75237
                                                      i                      
C rnd-1_family-        676 AGCGCAGACATTAAAAGTCTGAACCTTGGCATCAGGTACGTCTGCCTCTT 627

  scaffold73|si      75238 TTATTCTCATATTCACAATAGGCTGACCTGTGATTGGATGCACACTAATG 75287
                                                                             
C rnd-1_family-        626 TTATTCTCATATTCACAATAGGCTGACCTGTGATTGGATGCACACTAATG 577

  scaffold73|si      75288 TTTTGTTCCTTGACTGAAAAA-TATGGTTCCTCGTGATCATTCTAGCGCA 75336
                                                -                            
C rnd-1_family-        576 TTTTGTTCCTTGACTGAAAAAATATGGTTCCTCGTGATCATTCTAGCGCA 527

  scaffold73|si      75337 AGGCCGGAAGTATACCATTTCATACGCAACAACATCAAAGAAGTCAGATG 75386
                                           i                   i             
C rnd-1_family-        526 AGGCCGGAAGTATACCGTTTCATACGCAACAACATCGAAGAAGTCAGATG 477

  scaffold73|si      75387 GCTCGGTGGGCATCACTGTCACCTGGTAGTTATCATTCATCACATGCAAC 75436
                                                         ?     i  ?          
C rnd-1_family-        476 GCTCGGTGGGCATCACTGTCACCTGGTAGTNATCATCCANCACATGCAAC 427

  scaffold73|si      75437 AACTGACG-GTAGGTCCAGACGGTTAGCTTCCGCGATTTTCTCTTCAGTG 75485
                                -  - ? v                        ? i     ?   v
C rnd-1_family-        426 AACTG-CGTGNATGTCCAGACGGTTAGCTTCCGCGATNTCCTCTTNAGTC 378

  scaffold73|si      75486 AATTAAAAATTCGATCACAGGTGTTCTTTGTGTGCCCAACAATTAGGAAG 75535
                           i   i  ?  i        v i      ?        ?  ? i?      
C rnd-1_family-        377 GATTGAANATCCGATCACATGCGTTCTTNGTGTGCCCNACNACNAGGAAG 328

  scaffold73|si      75536 CAAATTTCTACCTTTGCAAAGAACCCC--CTCAACCAACAATGGCAACAG 75583
                            i  ? ? -    i v     v ?   --   v     v          i
C rnd-1_family-        327 CGAANTNC-ACCTCTTCAAAGTANCCCATCTCCACCAAGAATGGCAACAA 279

  scaffold73|si      75584 ATGGATGACACAATTGTTTTTGTTTT-ATGAACACAATTGTCAAAA--AA 75630
                           ? v  ?    vv              -?iv i i        i   --  
C rnd-1_family-        278 NTCGANGACAGTATTGTTTTTGTTTTGNCCAGCGCAATTGTCGAAAACAA 229

  scaffold73|si      75631 GGGATAGCTTGCCTCCTTTCTTGCCTTTGACTAGTAGGCCTGTTTTGTGC 75680
                           vv ?i                i     i   i i  ?   i    i?i  
C rnd-1_family-        228 TTGNCAGCTTGCCTCCTTTCTCGCCTTCGACCAATANGCCCGTTTCNCGC 179

  scaffold73|si      75681 ATGGTCCTTAAAATAAGACTAGCAACGTTGTTACCACCTTTTGCACCTAC 75730
                            v?   i i vi       v             v ?      ? ?  ?  
C rnd-1_family-        178 AGNGTCTTCACGATAAGACGAGCAACGTTGTTAGCNCCTTTTNCNCCNAC 129

  scaffold73|si      75731 TGCTTCTTC--AGACATGGGCGTACATGTGAT-TTCCTCAGGAATGCCTT 75777
                            v    v  --            i        -?i    i         i
C rnd-1_family-        128 TCCTTCATCGTAGACATGGGCGTGCATGTGATCNCCCTCGGGAATGCCTC 79

  scaffold73|si      75778 GCTCGTCAGCATATGCATGAGCACAATCCACCATTCCAAAAATATAAACA 75827
                                  i    i           i   ?     ?      ? i      
C rnd-1_family-         78 GCTCGTCGGCATGTGCATGAGCACGATCNACCATNCCAAAANTGTAAACA 29

  scaffold73|si      75828 CTACAC-GAGTAAAATAATATGTTTCCC 75854
                             ??  -       i             
C rnd-1_family-         28 CTNNACGGAGTAAAGTAATATGTTTCCC 1

Matrix = 20p45g.matrix
Kimura (with divCpGMod) = 4.73
Transitions / transversions = 2.23 (49/22)
Gap_init rate = 0.02 (21 / 1196), avg. gap size = 1.67 (35 / 21)

2526 15.16 5.11 3.35 scaffold73|size651028 75419 76005 (569784) C rnd-1_family-655#DNA/Sola (780) 1851 1255 m_b1186s001i37 181489

  scaffold73|si      75419 TCATTCATCACATGCAACAACTGACG-GTAGGTCCAGACGGTTAGCTTCC 75467
                                  ?               -  - ? v         v      ?? 
C rnd-1_family-       1851 TCATTCANCACATGCAACAACTG-CGTGNATGTCCAGACGTTTAGCTNNC 1803

  scaffold73|si      75468 GCGAT-TTTCTCTTCAGTGAATTAAAAATTCGATCACAGGTGTTCTTTGT 75516
                                -  i ?       vi   i  ?  ?        v ii     ?  
C rnd-1_family-       1802 GCGATATTCCNCTTCAGTTGATTGAANATNCGATCACATGCATTCTTNGT 1753

  scaffold73|si      75517 GTGCCCAACAATTAGGAAGCAAATTTCTACCTTTGCAAAG-AACCCCCTC 75565
                                 ?  ? i?      ?vi v   ?    i v     - ?   vi  
C rnd-1_family-       1752 GTGCCCNACNACNAGGAAGNCGAATTCNACCTCTTCAAAGTANCCCATTC 1703

  scaffold73|si      75566 AACCAACAATGGCAACAGATGGATGACACA--ATTGTTTTTGTTTT-ATG 75612
                           v     v?    -    -  vi  ii?   --              -?iv
C rnd-1_family-       1702 CACCAAGNATGG-AACA-ATCAATAGNACAGTATTGTTTTTGTTTTGNCC 1655

  scaffold73|si      75613 AACACAATTGTCAAAAAAGG--GATAGCTTGCCTCCTTTCTTGCCTTTGA 75660
                            i i        i     ?i--  i     v  ?  i?   i     iii
C rnd-1_family-       1654 AGCGCAATTGTCGAAAAANATTGACAGCTTCCCNCCCNTCTCGCCTTCAG 1605

  scaffold73|si      75661 CTAGTAGGCCTGTTTTGTGCATGGTCCTTAAAATAAGACTAGCAACGTTG 75710
                           ii i  iv  i ?  ivi   v?   i i vi  ?  ?vv?         
C rnd-1_family-       1604 TCAATAACCCCGNTTCTCGCAGNGTCTTCACGATNAGNGANGCAACGTTG 1555

  scaffold73|si      75711 TTACCACCTTTTGCACCTACTGCTTCTT--CAGACATGGGCGTACATGTG 75758
                              v ?     iviv  v  ?v    v --i          i i      
C rnd-1_family-       1554 TTAGCNCCTTTCTTCCCAACNCCTTCATGATAGACATGGGCATGCATGTG 1505

  scaffold73|si      75759 ATTTC--CTCAGGAATGCCTTGCTCGTCAGCATATGCATGAGCACAATCC 75806
                             ii --    ?                i    i   ---   ---   ?
C rnd-1_family-       1504 ATCCCCACTCANGAATGCCTTGCTCGTCGGCATGTGC---AGC---ATCN 1461

  scaffold73|si      75807 ACCATTCCAAAAATATAAACACTACAC-GAGTAAAATAATATGTTTCCCG 75855
                                       ? i        ii  - ?  i  i  i     ? --  
C rnd-1_family-       1460 ACCATTCCAAAANTGTAAACACTGTACGGNGTGAAGTAGTATGTNT--CG 1413

  scaffold73|si      75856 CCTGCTCATCTGACAACTGAGGATA---ACT--CATGTTTT--GCATAAT 75898
                               v  i         i     ? ---   --      i --  i  i 
C rnd-1_family-       1412 CCTGGTCGTCTGACAACCGAGGANAGGGACTTCCATGTTCTGNGCGTAGT 1363

  scaffold73|si      75899 CACATATAAAAGTATAGTGGCGCTGTTCATGGTTAATGTTTGATCTACA- 75947
                                      -  i              - ---  ----   vv    -
C rnd-1_family-       1362 CACATATAAAA-TACAGTGGCGCTGTTCA-G---AA----TGAGGTACAT 1322

  scaffold73|si      75948 -ATGCTCTACAGCCTCTGCCGCAGCCGCATT--------AAGATACTTCC 75988
                           -  v                     v   ? --------        ?  
C rnd-1_family-       1321 TATTCTCTACAGCCTCTGCCGCAGCAGCANTCCGCTCCGAAGATACTNCC 1272

  scaffold73|si      75989 GCTGAGCCTTTGCCATC 76005
                                        vi  
C rnd-1_family-       1271 GCTGAGCCTTTGCAGTC 1255

Matrix = 20p45g.matrix
Kimura (with divCpGMod) = 16.02
Transitions / transversions = 1.77 (55/31)
Gap_init rate = 0.06 (35 / 586), avg. gap size = 1.43 (50 / 35)


10705 4.07 2.18 0.22 scaffold73|size651028 75561 76890 (568899) rnd-1_family-922#Unknown 1 1356 (0) m_b1186s001i38 181490

  scaffold73|si      75561 CCCTCAACCAACAATGGCAACAGATGGATGACACAATTGTTTTTGTTTTA 75610
                                                                            i
  rnd-1_family-          1 CCCTCAACCAACAATGGCAACAGATGGATGACACAATTGTTTTTGTTTTG 50

  scaffold73|si      75611 T-GAACACAATTGTCAAAAAAGG-GATAGCTTGCCTCCTTTCTTGCCTTT 75658
                           i-    i              ?i-                   i     i
  rnd-1_family-         51 CCGAACGCAATTGTCAAAAAANATGATAGCTTGCCTCCTTTCTCGCCTTC 100

  scaffold73|si      75659 GACTAGTAGGCCTGTTTTGTGCATGGTCCTTAAAATAAGACTAGCAACGT 75708
                              i    ?   i    i i   v?   i i ?        ?        
  rnd-1_family-        101 GACCAGTANGCCCGTTTCGCGCAGNGTCTTCANAATAAGACNAGCAACGT 150

  scaffold73|si      75709 TGTTACCACCTTTTGCACCTACTGCTTCTTCA--GACATGGGCGTACATG 75756
                                v        ? ?  ?            --           i    
  rnd-1_family-        151 TGTTAGCACCTTTTNCNCCNACTGCTTCTTCATAGACATGGGCGTGCATG 200

  scaffold73|si      75757 TGATTTCC-TCAGGAATGCCTTGCTCGTCAGCATATGCATGAGCACAATC 75805
                                ?  -  i                      i           i   
  rnd-1_family-        201 TGATTNCCCTCGGGAATGCCTTGCTCGTCAGCATGTGCATGAGCACGATC 250

  scaffold73|si      75806 CACCATTCCAAAAATATAAACACTACACG-AGTAAAATAATATGTTTCCC 75854
                                        ?          ?    -      i  i     ?    
  rnd-1_family-        251 CACCATTCCAAAANTATAAACACTNCACGGAGTAAAGTAGTATGTNTCCC 300

  scaffold73|si      75855 --GCCTGCTCATCTGACAACTGAGGATAACTCATGTTTTG--CATAATCA 75900
                           --        i         i                   -- i  i   
  rnd-1_family-        301 CCGCCTGCTCGTCTGACAACCGAGGATAACTCATGTTTTGNGCGTAGTCA 350

  scaffold73|si      75901 CATATAAAAGTATAGTGGCGCTGTTCATGGTTAATGTTTGATCTACAATG 75950
                                                                             
  rnd-1_family-        351 CATATAAAAGTATAGTGGCGCTGTTCATGGTTAATGTTTGATCTACAATG 400

  scaffold73|si      75951 CTCTACAGCCTCTGCCGCAGCCGCATTAAGATACTTCCGCTGAGCCTTTG 76000
                                                ?                            
  rnd-1_family-        401 CTCTACAGCCTCTGCCGCAGCNGCATTAAGATACTTCCGCTGAGCCTTTG 450

  scaffold73|si      76001 CCATCACAACATGCCTAACCGCCTGCTGAAATTGATCAATTGAGATGCCT 76050
                                                                            i
  rnd-1_family-        451 CCATCACAACATGCCTAACCGCCTGCTGAAATTGATCAATTGAGATGCCC 500

  scaffold73|si      76051 GCAGTCCTCTTCTCCTTTGTTGTATACTCCATAGAATGAAACTCAATAGT 76100
                                                                             
  rnd-1_family-        501 GCAGTCCTCTTCTCCTTTGTTGTATACTCCATAGAATGAAACTCAATAGT 550

  scaffold73|si      76101 CATATCCACAACTCTTTCCACTGTTGCCACAGCCACTGGTTGTTTGCCCC 76150
                                                                             
  rnd-1_family-        551 CATATCCACAACTCTTTCCACTGTTGCCACAGCCACTGGTTGTTTGCCCC 600

  scaffold73|si      76151 CGGTAACACCCAAGCCAACAGAGCTACCATTCCCATCTCCACTGCCCACA 76200
                                                         i      i            
  rnd-1_family-        601 CGGTAACACCCAAGCCAACAGAGCTACCATCCCCATCCCCACTGCCCACA 650

  scaffold73|si      76201 GACAAGAGATCATCCTCGTTGTCATCTCGAAAATCCCCCTCTTCCTCGTT 76250
                                                     ivi       i             
  rnd-1_family-        651 GACAAGAGATCATCCTCGTTGTCATCCGAAAAATCCTCCTCTTCCTCGTT 700

  scaffold73|si      76251 ACTTTCAACACAAAGTACATCCTTTGCCATGCTCCCTAGCAAAACTTCCT 76300
                                                                   i         
  rnd-1_family-        701 ACTTTCAACACAAAGTACATCCTTTGCCATGCTCCCTAGCGAAACTTCCT 750

  scaffold73|si      76301 CAAGGTGAGCAGCAGTAAAATTGTATTTAGATGCATTTGCCACAACGAAG 76350
                                                                             
  rnd-1_family-        751 CAAGGTGAGCAGCAGTAAAATTGTATTTAGATGCATTTGCCACAACGAAG 800

  scaffold73|si      76351 CAATGATTGCAAATATCTT-CCGCTTTGTGCTTACTTTGAGGTGGGGATA 76399
                             ??          i    -  ?   i                       
  rnd-1_family-        801 CANNGATTGCAAATGTCTTCCCNCTTCGTGCTTACTTTGAGGTGGGGATA 850

  scaffold73|si      76400 GTTGGCTTTCCAATGCCGCCAAAAGGA-TCGCCAACTCACGATGTTTGGG 76448
                                               i      -                  --- 
  rnd-1_family-        851 GTTGGCTTTCCAATGCCGCCGAAAGGAGTCGCCAACTCACGATGTT---G 897

  scaffold73|si      76449 GTTGCGGGTTGCTGGTTCAGGCCCATCTCCAACCCA-TTC-CCGGCGATA 76496
                           ?              i                    -   -         
  rnd-1_family-        898 NTTGCGGGTTGCTGGCTCAGGCCCATCTCCAACCCACTTCTCCGGCGATA 947

  scaffold73|si      76497 CCCACCC-TTGGCTTG--GTGATCATCTGCCAGCCCAACTCACGGCAGTA 76543
                                  -        --                                
  rnd-1_family-        948 CCCACCCTTTGGCTTGTCGTGATCATCTGCCAGCCCAACTCACGGCAGTA 997

  scaffold73|si      76544 ATTGCGGTAGATTGCTCATTTTGTCATTACCATTGGCAGGTATATTG-TT 76592
                             i            ? i   i                    ?    -  
  rnd-1_family-        998 ATCGCGGTAGATTGCNCGTTTCGTCATTACCATTGGCAGGTANATTGCTT 1047

  scaffold73|si      76593 GAGTCTTCTTTGTCACGAAGCTCAACCAAACCAGTAACCTCTTGCACTAT 76642
                                   v                  ?              i    ?  
  rnd-1_family-       1048 GAGTCTTCGTTGTCACGAAGCTCAACCNAACCAGTAACCTCTCGCACNAT 1097

  scaffold73|si      76643 TCTTGTTGCTACAGGCTCAC---CCAAGTCACATAGCTCATCCAAATGTT 76689
                                    ?  ?       ---   ?   i             i     
  rnd-1_family-       1098 TCTTGTTGCNACNGGCTCACCTTCCANGTCGCATAGCTCATCCAGATGTT 1147

  scaffold73|si      76690 TGTTGAGTGGACCAAGCAGTTCAAGGTAAGCCTTAGTGCTGTTGGGCTCC 76739
                                                               i             
  rnd-1_family-       1148 TGTTGAGTGGACCAAGCAGTTCAAGGTAAGCCTTAGCGCTGTTGGGCTCC 1197

  scaffold73|si      76740 TTCCCCTTTA-GTCCATGAGG---TGAAACTATGGTTGTTGTCTGAGCAA 76785
                                   i -          ---        i   i  i          
  rnd-1_family-       1198 TTCCCCTTCATGTCCATGAGGCTTTGAAACTACGGTCGTCGTCTGAGCAA 1247

  scaffold73|si      76786 TCTTGGATATACGGCACCACTTCA-CATACCCAAGTCAAAC-AGCTGCAT 76833
                                  ?       v       i-                -   i  i 
  rnd-1_family-       1248 TCTTGGANATACGGCTCCACTTCGTCATACCCAAGTCAAACAAGCCGCGT 1297

  scaffold73|si      76834 AATTGCAACTTTACA--AAATCCTGACTTGTTCGTAAAGATTGCGGGTGG 76881
                             v      i     --              ?                  
  rnd-1_family-       1298 AAGTGCAACCTTACAACAAATCCTGACTTGTNCGTAAAGATTGCGGGTGG 1347

  scaffold73|si      76882 CTTCAGCCG 76890
                                    
  rnd-1_family-       1348 CTTCAGCCG 1356

Matrix = 20p45g.matrix
Kimura (with divCpGMod) = 2.26
Transitions / transversions = 8.00 (48/6)
Gap_init rate = 0.02 (23 / 1329), avg. gap size = 1.39 (32 / 23)

6013 3.29 0.86 0.14 scaffold73|size651028 76368 77067 (568722) rnd-1_family-1238#Unknown 1 705 (218) m_b1186s001i39 181490

  scaffold73|si      76368 TTCCGCTTTGTGCTTACTTTGAGGTGGGGATAGTTGGCTTTCCAATGCCG 76417
                            i                                                
  rnd-1_family-          1 TCCCGCTTTGTGCTTACTTTGAGGTGGGGATAGTTGGCTTTCCAATGCCG 50

  scaffold73|si      76418 CCAAAAGGATCGCCAACTCACGATGTTTGGGGTTGCGGGTTGCTGGTTCA 76467
                             ii                                              
  rnd-1_family-         51 CCGGAAGGATCGCCAACTCACGATGTTTGGGGTTGCGGGTTGCTGGTTCA 100

  scaffold73|si      76468 GGCCCATCTCCAACCCATTCCCGGCGATACCCACCCTT-GGCTTGGTGAT 76516
                                                                 -           
  rnd-1_family-        101 GGCCCATCTCCAACCCATTCCCGGCGATACCCACCCTTTGGCTTGGTGAT 150

  scaffold73|si      76517 CATCTGCCAGCCCAACTCACGGCAGTAATTGCGGTAGATTGCTCATTTTG 76566
                                                        i            ? i     
  rnd-1_family-        151 CATCTGCCAGCCCAACTCACGGCAGTAATCGCGGTAGATTGCNCGTTTTG 200

  scaffold73|si      76567 TCATTACCATTGGCAGGTATATTGTTGAGTCTTCTTTGTCACGAAGCTCA 76616
                                              ?              v               
  rnd-1_family-        201 TCATTACCATTGGCAGGTANATTGTTGAGTCTTCGTTGTCACGAAGCTCA 250

  scaffold73|si      76617 ACCAAACCAGTAACCTCTTGCACTATTCTTGTTGCTACAGGCTCACCCAA 76666
                                             i    ?              ?          ?
  rnd-1_family-        251 ACCAAACCAGTAACCTCTCGCACNATTCTTGTTGCTACNGGCTCACCCAN 300

  scaffold73|si      76667 GTCACATAGCTCATCCAAATGTTTGTTGAGTGGACCAAGCAGTTCAAGGT 76716
                              i             i                                
  rnd-1_family-        301 GTCGCATAGCTCATCCAGATGTTTGTTGAGTGGACCAAGCAGTTCAAGGT 350

  scaffold73|si      76717 AAGCCTTAGTGCTGTTGGGCTCCTTCCCCTTTAGTCCATGAGGTGAAACT 76766
                                    i        ?            i                  
  rnd-1_family-        351 AAGCCTTAGCGCTGTTGGNCTCCTTCCCCTTCAGTCCATGAGGTGAAACT 400

  scaffold73|si      76767 ATGGTTGTTGTCTGAGCAATCTTGGATATACGGCACCACTTCA-CATACC 76815
                            i   i  i                 ?       ?       i-      
  rnd-1_family-        401 ACGGTCGTCGTCTGAGCAATCTTGGANATACGGCNCCACTTCGTCATACC 450

  scaffold73|si      76816 CAAGTCAAACAGCTGCATAATTGCAACTTTACAAAATCCTGACTTGTTCG 76865
                                        i  i   ?                          ?  
  rnd-1_family-        451 CAAGTCAAACAGCCGCGTAANTGCAACTTTACAAAATCCTGACTTGTNCG 500

  scaffold73|si      76866 TAAAGATTGCGGGTGGCTTCAGCCGTGCAATTGGTTGCATCGAA-GGGAG 76914
                                                                       -     
  rnd-1_family-        501 TAAAGATTGCGGGTGGCTTCAGCCGTGCAATTGGTTGCATCGAAGGGGAG 550

  scaffold73|si      76915 ATTAAACAGGAGGAGAGCGTTCTTGTGTGGGCGGTTTGCATGGGCAGAAC 76964
                                                                             
  rnd-1_family-        551 ATTAAACAGGAGGAGAGCGTTCTTGTGTGGGCGGTTTGCATGGGCAGAAC 600

  scaffold73|si      76965 GTACTCAGTCTACAAGAGTT---TCACAATTAGTGACATGCTTCATGGCA 77011
                               i               ---               i           
  rnd-1_family-        601 GTACCCAGTCTACAAGAGTTTGGTCACAATTAGTGACACGCTTCATGGCA 650

  scaffold73|si      77012 AATTGAAGAAGATAAGCAGTTTATGGGATCTCGAATAGATTCATCGGCAA 77061
                                           v  -iv i                          
  rnd-1_family-        651 AATTGAAGAAGATAAGAAG-CGACGGGATCTCGAATAGATTCATCGGCAA 699

  scaffold73|si      77062 GACAAA 77067
                                 
  rnd-1_family-        700 GACAAA 705

Matrix = 20p45g.matrix
Kimura (with divCpGMod) = 1.39
Transitions / transversions = 6.67 (20/3)
Gap_init rate = 0.01 (5 / 699), avg. gap size = 1.40 (7 / 5)


44636 0.83 0.80 0.69 scaffold73|size651028 77342 82440 (563349) scaffold178|size795848_(dbseq-nr_718)_[393430,398968]#LTR/Copia 435 5539 (0) m_b1186s001i40 181491

  scaffold73|si      77342 AATCATTCCAAATGCAGAGTACACGGATTTTCTCA-ACAACAATGCGCCG 77390
                                                    -        i-              
  scaffold178|s        435 AATCATTCCAAATGCAGAGTACACG-ATTTTCTCGCACAACAATGCGCCG 483

  scaffold73|si      77391 CACGATATCTTGGCTAACCCTGGACCTTACCCCACGACAGTCGATCCAGA 77440
                           i                                                 
  scaffold178|s        484 TACGATATCTTGGCTAACCCTGGACCTTACCCCACGACAGTCGATCCAGA 533

  scaffold73|si      77441 CGCCG-CGCGAGAGAGAGGGCAAATTGCGGAGCACAAAGCAGAGAGATAC 77489
                                -          ---                          --   
  scaffold178|s        534 CGCCGTCGCGAGAGAG---GCAAATTGCGGAGCACAAAGCAGAGA--TAC 578

  scaffold73|si      77490 GTGAATACGAAATGCAACTTGGAGTAACGAAGTTGGGCACGCAAAGGCAA 77539
                                                         -          -        
  scaffold178|s        579 GTGAATACGAAATGCAACTTGGAGTAACGA-GTTGGGCACG-AAAGGCAA 626

  scaffold73|si      77540 TCGTGGGGAGTAGTAGACGAAGAATGGATATCCGAAATAAGGAATCCACA 77589
                                  -  i                                       
  scaffold178|s        627 TCGTGGG-AGCAGTAGACGAAGAATGGATATCCGAAATAAGGAATCCACA 675

  scaffold73|si      77590 TGTCGGGTTTAACCATTTGATGCCAAGTGACCTCCTCACGCACCTTGAAG 77639
                                                                             
  scaffold178|s        676 TGTCGGGTTTAACCATTTGATGCCAAGTGACCTCCTCACGCACCTTGAAG 725

  scaffold73|si      77640 CAGTCGGAGGTGAACTTGATTTCATGGATGTTACTGAGCTCCAAGCAGAG 77689
                                                                             
  scaffold178|s        726 CAGTCGGAGGTGAACTTGATTTCATGGATGTTACTGAGCTCCAAGCAGAG 775

  scaffold73|si      77690 CTCCTCAAACCCTGGGATCAAGTTGAAGCCCCTACCACACTATTCGGGCG 77739
                                                                         i   
  scaffold178|s        776 CTCCTCAAACCCTGGGATCAAGTTGAAGCCCCTACCACACTATTCGAGCG 825

  scaffold73|si      77740 ACAAGATAAGATCGAGAAGCAGTTAGTAAAAGCTGGAATTCCCGCGACAA 77789
                                                                        -    
  scaffold178|s        826 ACAAGATAAGATCGAGAAGCAGTTAGTAAAAGCTGGAATTCCCGC-ACAA 874

  scaffold73|si      77790 CATGAATTGAGACTCGCAACGCCATTGTGCTGGTTTCAACAATCAGGCGA 77839
                                                i                            
  scaffold178|s        875 CATGAATTGAGACTCGCAACGTCATTGTGCTGGTTTCAACAATCAGGCGA 924

  scaffold73|si      77840 ATTCGATAGTGCATTGGAGCTCTGGGAAGCAAAACCCACAGCTAACAAAA 77889
                                                                             
  scaffold178|s        925 ATTCGATAGTGCATTGGAGCTCTGGGAAGCAAAACCCACAGCTAACAAAA 974

  scaffold73|si      77890 CATTATCAGCGCG-CGCGTGATACATTCAAAAAGCGAATTTGCCAAGCGC 77938
                                      iv-     -            i --              
  scaffold178|s        975 CATTATCAGCGTTTCGCGT-ATACATTCAAAAGG--AATTTGCCAAGCGC 1021

  scaffold73|si      77939 ACAAAACGTGACAAGCAAACGGCAAAATCGGCAGGGCG--GAATCGCAAA 77986
                                                                 --          
  scaffold178|s       1022 ACAAAACGTGACAAGCAAACGGCAAAATCGGCAGGGCGTGGAATCGCAAA 1071

  scaffold73|si      77987 CGCTGTGAACGAGGAAGAGCTCAACGCACTAGCCATGGCAGAAATCGTCA 78036
                                                                             
  scaffold178|s       1072 CGCTGTGAACGAGGAAGAGCTCAACGCACTAGCCATGGCAGAAATCGTCA 1121

  scaffold73|si      78037 ATGCAGTACAGGCGCAAAACAACGCGCAAATGGAAAAGATGATGGAAATG 78086
                                                                             
  scaffold178|s       1122 ATGCAGTACAGGCGCAAAACAACGCGCAAATGGAAAAGATGATGGAAATG 1171

  scaffold73|si      78087 TTCAAGGCATCTATGGAAGCCATGACAAAACAACAAGGCACGAACACACC 78136
                                                                             
  scaffold178|s       1172 TTCAAGGCATCTATGGAAGCCATGACAAAACAACAAGGCACGAACACACC 1221

  scaffold73|si      78137 TGCAGGGGGCAACACGAACACGATTACAAAATGTCCCCATTGCAACCTTC 78186
                                                                             
  scaffold178|s       1222 TGCAGGGGGCAACACGAACACGATTACAAAATGTCCCCATTGCAACCTTC 1271

  scaffold73|si      78187 GCCATCCGAAGCCCGACAACTGTTGGGAGCTGGAAAAGAATGCATCGAAA 78236
                                                                             
  scaffold178|s       1272 GCCATCCGAAGCCCGACAACTGTTGGGAGCTGGAAAAGAATGCATCGAAA 1321

  scaffold73|si      78237 CGCCCGCAAAATTGGAAGCCGGCCGCTGAGCGCAAGAAGGCACGCGGAAC 78286
                                                                       i -   
  scaffold178|s       1322 CGCCCGCAAAATTGGAAGCCGGCCGCTGAGCGCAAGAAGGCACGTG-AAC 1370

  scaffold73|si      78287 CTAAGAAGGACGAATGACGGGTTGGGGAGGAGAAGTCGCCAGAGCAGTGG 78336
                                                                 i           
  scaffold178|s       1371 CTAAGAAGGACGAATGACGGGTTGGGGAGGAGAAGTCGTCAGAGCAGTGG 1420

  scaffold73|si      78337 GG-CCGGGTACG-TTAAAATCGATAAGATAACAAAAGGTTTC--TTACCT 78382
                             -         -                             --      
  scaffold178|s       1421 GGGCCGGGTACGGTTAAAATCGATAAGATAACAAAAGGTTTCCCTTACCT 1470

  scaffold73|si      78383 CGCCACCACTGGACTTTCC--TCCGCCACCGAATATTGACACACAAGGCC 78430
                             i                --                             
  scaffold178|s       1471 CGTCACCACTGGACTTTCCCCTCCGCCACCGAATATTGACACACAAGGCC 1520

  scaffold73|si      78431 AAGACGGAGTCCACAACACGATTGATTGTTGCGCCGCCG--CTATTACCA 78478
                                                            i     --         
  scaffold178|s       1521 AAGACGGAGTCCACAACACGATTGATTGTTGCGTCGCCGTGCTATTACCA 1570

  scaffold73|si      78479 TCTAAAACCACAT-AAGGTGGGCC-GACG-CTCGCACGCTGGCGTACGCG 78525
                                        -  ii      -    -                    
  scaffold178|s       1571 TCTAAAACCACATTAAAATGGGCCCGACGTCTCGCACGCTGGCGTACGCG 1620

  scaffold73|si      78526 ACGTAAGCTTCGAACAGCAGAAGAAGCATTATTAGATTCTGGCG--ACAA 78573
                                                                       --    
  scaffold178|s       1621 ACGTAAGCTTCGAACAGCAGAAGAAGCATTATTAGATTCTGGCGCGACAA 1670

  scaffold73|si      78574 GTTCGCTTGTGCAATCAGAACATGACGCATAAACTCACCGGAAAATCGGA 78623
                                i                     i i  -                 
  scaffold178|s       1671 GTTCGTTTGTGCAATCAGAACATGACGTACAA-CTCACCGGAAAATCGGA 1719

  scaffold73|si      78624 CAAAATGGTACGCGCAGCTGATGGAGGCCTCATGCCGGCAAGCTCAACAG 78673
                                                                        v    
  scaffold178|s       1720 CAAAATGGTACGCGCAGCTGATGGAGGCCTCATGCCGGCAAGCTCCACAG 1769

  scaffold73|si      78674 GCCTGCTTGCCCTCACTACATTACGCCAAGGAGCACGTGAGGCCCTGGTA 78723
                                                    i                        
  scaffold178|s       1770 GCCTGCTTGCCCTCACTACATTACGTCAAGGAGCACGTGAGGCCCTGGTA 1819

  scaffold73|si      78724 GTACCTGGACTGAAACCAAAAGCACTAATGAGTGTCAGTCCTC-CGCTAA 78772
                                                                      -      
  scaffold178|s       1820 GTACCTGGACTGAAACCAAAAGCACTAATGAGTGTCAGTCCTCTCGCTAA 1869

  scaffold73|si      78773 CAACGGCTACACAACAATCTTTCACCCACATGATGAGGGAGTCACAGTAC 78822
                                                                             
  scaffold178|s       1870 CAACGGCTACACAACAATCTTTCACCCACATGATGAGGGAGTCACAGTAC 1919

  scaffold73|si      78823 ACGACACAGGCAGCTTCAATCTCACCTTAAATTCGCCACCAGTGCTCCAA 78872
                                                                             
  scaffold178|s       1920 ACGACACAGGCAGCTTCAATCTCACCTTAAATTCGCCACCAGTGCTCCAA 1969

  scaffold73|si      78873 GGGTGTAGAAATGGCGCTGGATTGTGGACAGTACCACTGGTAGGATCGAT 78922
                                                                      i--    
  scaffold178|s       1970 GGGTGTAGAAATGGCGCTGGATTGTGGACAGTACCACTGGTAGA--CGAT 2017

  scaffold73|si      78923 GCAACAATTAGCCAAAGCCTAAATGTTGAAGAAACAGCCTTAAGTGTATA 78972
                                                                             
  scaffold178|s       2018 GCAACAATTAGCCAAAGCCTAAATGTTGAAGAAACAGCCTTAAGTGTATA 2067

  scaffold73|si      78973 TGACTTACCATCGACACGAGAAGTCGCGGAGGTTCTTGCATGCAGCCTTG 79022
                                                     i -                     
  scaffold178|s       2068 TGACTTACCATCGACACGAGAAGTCGTG-AGGTTCTTGCATGCAGCCTTG 2116

  scaffold73|si      79023 GGCTTCCCCATCGAAGCGACGCTACTCGGCCGCAGCTCGCAACGGTAACC 79072
                                     i--     i  i      -                     
  scaffold178|s       2117 GGCTTCCCCAC--AAGCGGCGTTACTCG-CCGCAGCTCGCAACGGTAACC 2163

  scaffold73|si      79073 TCGCCACTTTCC--GGTCTCACCCCAGACAATGTTAACAGGCACTTCCCC 79120
                              i        --                                    
  scaffold178|s       2164 TCGTCACTTTCCCGGGTCTCACCCCAGACAATGTTAACAGGCACTTCCCC 2213

  scaffold73|si      79121 GAGTCAGACGAAACCCAAAAGGGTCACATGCGACAGACACGACAAGGTGT 79170
                                                                             
  scaffold178|s       2214 GAGTCAGACGAAACCCAAAAGGGTCACATGCGACAGACACGACAAGGTGT 2263

  scaffold73|si      79171 GCGCTCGACTAAAGTTCCTGACGAGGACGCAATGTTAGAACATAAGCCAA 79220
                                                                             
  scaffold178|s       2264 GCGCTCGACTAAAGTTCCTGACGAGGACGCAATGTTAGAACATAAGCCAA 2313

  scaffold73|si      79221 CACCAGGAGTCAGGCACAAGGACGCGCACTTTACGTG-GTTCGACGCGAC 79269
                                                   ivi    -     -            
  scaffold178|s       2314 CACCAGGAGTCAGGCACAAGGACGTTTACTT-ACGTGTGTTCGACGCGAC 2362

  scaffold73|si      79270 GAAGAAGCCGATGTACACCGATCAATCTGGCCCCGCTCCCACGCAAATCA 79319
                                                            - i              
  scaffold178|s       2363 GAAGAAGCCGATGTACACCGATCAATCTGGCCC-GTTCCCACGCAAATCA 2411

  scaffold73|si      79320 AGGAGAAACAACCAGTACGCCATGATAGCTGTTGAGTTAGACGGAAACTA 79369
                                              i                              
  scaffold178|s       2412 AGGAGAAACAACCAGTACGTCATGATAGCTGTTGAGTTAGACGGAAACTA 2461

  scaffold73|si      79370 CATCGATGCAGAACCGTTGGAAAACACGCAAGGCTGAAGGATCTTACCGA 79419
                                              -              -               
  scaffold178|s       2462 CATCGATGCAGAACCGTTG-AAAACACGCAAGGC-GAAGGATCTTACCGA 2509

  scaffold73|si      79420 -GCTTACCAACGGATTTACAAACGGTGGAAGGCAACAGGAGTCATTTGCC 79468
                           -                                                 
  scaffold178|s       2510 AGCTTACCAACGGATTTACAAACGGTGGAAGGCAACAGGAGTCATTTGCC 2559

  scaffold73|si      79469 CCAACTGGCACATATACTCGACAACG--GCGCCTGAAGAATTCAAGCAAG 79516
                                         --          --                      
  scaffold178|s       2560 CCAACTGGCACATA--CTCGACAACGAAGCGCCTGAAGAATTCAAGCAAG 2607

  scaffold73|si      79517 CAATTCGTGAGAACGGTTGCAGAGTTGAATTAACTCCAGCCGACATGCAT 79566
                                                                             
  scaffold178|s       2608 CAATTCGTGAGAACGGTTGCAGAGTTGAATTAACTCCAGCCGACATGCAT 2657

  scaffold73|si      79567 CGAAGAAATCTCGCTGAAAAAGGAATGCAGACATTTAAAGGGCATTTCAA 79616
                                                                             
  scaffold178|s       2658 CGAAGAAATCTCGCTGAAAAAGGAATGCAGACATTTAAAGGGCATTTCAA 2707

  scaffold73|si      79617 GGCAGTACT-GCAGGAGTATCAGACGACTTCCCAATCAGAGAATGGGACG 79665
                                    -                                        
  scaffold178|s       2708 GGCAGTACTCGCAGGAGTATCAGACGACTTCCCAATCAGAGAATGGGACG 2757

  scaffold73|si      79666 AGTTAATCCCACAAACCGCGTGCTGACTCTAAATTTGCTCAGACAATCGA 79715
                                             --                              
  scaffold178|s       2758 AGTTAATCCCACAAACCG--TGCTGACTCTAAATTTGCTCAGACAATCGA 2805

  scaffold73|si      79716 ATGTAGCACCAAACATATCAGCCTATGCATATCATCACGGCACCTTCGAC 79765
                                                                            i
  scaffold178|s       2806 ATGTAGCACCAAACATATCAGCCTATGCATATCATCACGGCACCTTCGAT 2855

  scaffold73|si      79766 -ATAACCAAGATGCTCCCTCGCCCCAATGGGTTGCGCAGTACAATTTCAC 79814
                           - i    iv-    -                                   
  scaffold178|s       2856 TACAACCGC-ATGC-CCCTCGCCCCAATGGGTTGCGCAGTACAATTTCAC 2903

  scaffold73|si      79815 ATTAAACCAGACAAGCGCAAAACATGGGGCTAACATTCAATGGACGGGTG 79864
                                                         v                   
  scaffold178|s       2904 ATTAAACCAGACAAGCGCAAAACATGGGGCGAACATTCAATGGACGGGTG 2953

  scaffold73|si      79865 GTATCTCAAGACATCTCCAGAGCATTACAGGTGTCACATCGTATTTGTCA 79914
                                                                             
  scaffold178|s       2954 GTATCTCAAGACATCTCCAGAGCATTACAGGTGTCACATCGTATTTGTCA 3003

  scaffold73|si      79915 AGAAAACACAAGCAAAACGAGTCACCGACACAGTATTTTTTAAGCACAAA 79964
                                                                             
  scaffold178|s       3004 AGAAAACACAAGCAAAACGAGTCACCGACACAGTATTTTTTAAGCACAAA 3053

  scaffold73|si      79965 TACATTACACAGCCCGAAGTCAAGCCAGCCGATGTCATCATCAAAGCGTA 80014
                                                                             
  scaffold178|s       3054 TACATTACACAGCCCGAAGTCAAGCCAGCCGATGTCATCATCAAAGCGTA 3103

  scaffold73|si      80015 TAATGATCTCAAGGCAGCACTACAAGGGATGAAAAATACGAGTGATTCAA 80064
                                                                             
  scaffold178|s       3104 TAATGATCTCAAGGCAGCACTACAAGGGATGAAAAATACGAGTGATTCAA 3153

  scaffold73|si      80065 AACAAATGCTAACGCTGGAAGCAATTCAAGACCAACTTAGTCCAGGCAAC 80114
                                    v                                        
  scaffold178|s       3154 AACAAATGCGAACGCTGGAAGCAATTCAAGACCAACTTAGTCCAGGCAAC 3203

  scaffold73|si      80115 AAATTGCAAATAGAACAACAACTACAGCGCCGACTTCCAAGGGTGAACAA 80164
                                                                             
  scaffold178|s       3204 AAATTGCAAATAGAACAACAACTACAGCGCCGACTTCCAAGGGTGAACAA 3253

  scaffold73|si      80165 TACAAAACAAGCCGTGCCTTTAGCTCAATCCGAGCCATCACTTCCAAGGG 80214
                                                                             
  scaffold178|s       3254 TACAAAACAAGCCGTGCCTTTAGCTCAATCCGAGCCATCACTTCCAAGGG 3303

  scaffold73|si      80215 TGCAGTTCGAAGAGCCGAAGAACGCAGGAGGTCTATCCACCGGATGATTG 80264
                                                                             
  scaffold178|s       3304 TGCAGTTCGAAGAGCCGAAGAACGCAGGAGGTCTATCCACCGGATGATTG 3353

  scaffold73|si      80265 TCGCGTCGCCGCAAGAGCAAGTTGTTAAGTCGCCACTAAAACCCCAGCCA 80314
                                                                             
  scaffold178|s       3354 TCGCGTCGCCGCAAGAGCAAGTTGTTAAGTCGCCACTAAAACCCCAGCCA 3403

  scaffold73|si      80315 AAACCAATTTTAAAGCCACCAACCCACGCCGTCCAAGAGGATTCCATAGC 80364
                                                                             
  scaffold178|s       3404 AAACCAATTTTAAAGCCACCAACCCACGCCGTCCAAGAGGATTCCATAGC 3453

  scaffold73|si      80365 CGCAAGACTCAAAGCACGCCGCGCCCAACAGCCCAGCGGAACCAACATCA 80414
                                                                             
  scaffold178|s       3454 CGCAAGACTCAAAGCACGCCGCGCCCAACAGCCCAGCGGAACCAACATCA 3503

  scaffold73|si      80415 CAAAGGCCGATGACGAATCGATAGCAGAACGGTTATTGCGCCGCAAA-CG 80463
                                                                   i      -  
  scaffold178|s       3504 CAAAGGCCGATGACGAATCGATAGCAGAACGGTTATTGCGTCGCAAAGCG 3553

  scaffold73|si      80464 -CCAACTGAACCAGACTCAGGCAGCTTTCCCCGTCCTCGACCCTGAGACA 80512
                           -                                                 
  scaffold178|s       3554 TCCAACTGAACCAGACTCAGGCAGCTTTCCCCGTCCTCGACCCTGAGACA 3603

  scaffold73|si      80513 GGACAACTACTTGAATACCGACAGTTGTTACGCCACCCCAAGTTCAAAGA 80562
                                                           i                 
  scaffold178|s       3604 GGACAACTACTTGAATACCGACAGTTGTTACGTCACCCCAAGTTCAAAGA 3653

  scaffold73|si      80563 GGCCTGGAACATATCAGCAGCAAATGAGTTTGGCAGGTTAGCACAAGGCA 80612
                                                                             
  scaffold178|s       3654 GGCCTGGAACATATCAGCAGCAAATGAGTTTGGCAGGTTAGCACAAGGCA 3703

  scaffold73|si      80613 TTAAAGGGCGAGTAAAAGCAACAGACACGATAAAGTTCATACCCAAAAGT 80662
                                                                             
  scaffold178|s       3704 TTAAAGGGCGAGTAAAAGCAACAGACACGATAAAGTTCATACCCAAAAGT 3753

  scaffold73|si      80663 GATATACCACCTGACCGACTCAAGGATGTCACGTACATAAAGTTTGTCTG 80712
                                                                             
  scaffold178|s       3754 GATATACCACCTGACCGACTCAAGGATGTCACGTACATAAAGTTTGTCTG 3803

  scaffold73|si      80713 CCAAGTCCGAACAGAAAAAGACGAACCAAACCGTACAACGCAAGCAACAT 80762
                                                               -    --       
  scaffold178|s       3804 CCAAGTCCGAACAGAAAAAGACGAACCAAACCGTAC-ACGC--GCAACAT 3850

  scaffold73|si      80763 TTGGGGGCAACCTCATACATTACCCCGATGATGTTGGCACCCCAACCGCA 80812
                                                                             
  scaffold178|s       3851 TTGGGGGCAACCTCATACATTACCCCGATGATGTTGGCACCCCAACCGCA 3900

  scaffold73|si      80813 GACCTTTTGCTCATCAAAATATTCTTGAACAGTGTCATATCAACCCCTGG 80862
                                                                             
  scaffold178|s       3901 GACCTTTTGCTCATCAAAATATTCTTGAACAGTGTCATATCAACCCCTGG 3950

  scaffold73|si      80863 TGCGCGATTTGCAACAGCTGATTTATCCAACTTCTATCTGTGCACGCCGA 80912
                                                                             
  scaffold178|s       3951 TGCGCGATTTGCAACAGCTGATTTATCCAACTTCTATCTGTGCACGCCGA 4000

  scaffold73|si      80913 TGCCGCGACCTGAATTTGGACGAGTAAAGCTCAGTGATATCCCTGAAGAG 80962
                                              i                              
  scaffold178|s       4001 TGCCGCGACCTGAATTTGGGCGAGTAAAGCTCAGTGATATCCCTGAAGAG 4050

  scaffold73|si      80963 ATAATTGAAGAATACAAACTACGTGAATTAGCGACAAAAGACGAATGGGT 81012
                                                                             
  scaffold178|s       4051 ATAATTGAAGAATACAAACTACGTGAATTAGCGACAAAAGACGAATGGGT 4100

  scaffold73|si      81013 TTACTTCAGAGCAGATAAAACTCACTATGGTTTACCCCAGGCGGGCTCTT 81062
                                                                             
  scaffold178|s       4101 TTACTTCAGAGCAGATAAAACTCACTATGGTTTACCCCAGGCGGGCTCTT 4150

  scaffold73|si      81063 TGAGCCACGATCTGTTAGAAAAGCGACTCAACGCCGAAGGGTACGTCAAG 81112
                                                                             
  scaffold178|s       4151 TGAGCCACGATCTGTTAGAAAAGCGACTCAACGCCGAAGGGTACGTCAAG 4200

  scaffold73|si      81113 ACCCTAACGGTGCCTGGCTTATGGAAGCACAAAACCAGGAACATCCAATT 81162
                                                                             
  scaffold178|s       4201 ACCCTAACGGTGCCTGGCTTATGGAAGCACAAAACCAGGAACATCCAATT 4250

  scaffold73|si      81163 TGTTCTCGTGGTGGACGATTTTGGAATCAAGTATGTCAAGAAGGAAGACC 81212
                                                                             
  scaffold178|s       4251 TGTTCTCGTGGTGGACGATTTTGGAATCAAGTATGTCAAGAAGGAAGACC 4300

  scaffold73|si      81213 TCGACCATCTTGTCGGAGTACTAAAACGGTATTACGACGTCTCAGTCGAT 81262
                                                                             
  scaffold178|s       4301 TCGACCATCTTGTCGGAGTACTAAAACGGTATTACGACGTCTCAGTCGAT 4350

  scaffold73|si      81263 ATCCATGGGAAGGAATTTGTAAAAATTGAGTTAGACTGGGATTACAAAAA 81312
                                                                             
  scaffold178|s       4351 ATCCATGGGAAGGAATTTGTAAAAATTGAGTTAGACTGGGATTACAAAAA 4400

  scaffold73|si      81313 GGGAGAGGTGCACTTATCAATGGAACCTTACCTTCGCAAGGCGC-CCGCC 81361
                                                                       -     
  scaffold178|s       4401 GGGAGAGGTGCACTTATCAATGGAACCTTACCTTCGCAAGGCGCTCCGCC 4450

  scaffold73|si      81362 AATTCGACAATTTAGTACCAAAGAAAAGACAAGACTCCCCTTACCCACAT 81411
                                                                             
  scaffold178|s       4451 AATTCGACAATTTAGTACCAAAGAAAAGACAAGACTCCCCTTACCCACAT 4500

  scaffold73|si      81412 ACTGAACCAAAATACGGAGCAAAGGTCCACTC--CCGAAT-CGACGACTC 81458
                                                        v i--      -         
  scaffold178|s       4501 ACTGAACCAAAATACGGAGCAAAGGTCCAATTCGCCGAATACGACGACTC 4550

  scaffold73|si      81459 ACCTGACGTCGGACAAGAGGGACAAACGCATATTCAGAGAGTGAATGGGA 81508
                                                                             
  scaffold178|s       4551 ACCTGACGTCGGACAAGAGGGACAAACGCATATTCAGAGAGTGAATGGGA 4600

  scaffold73|si      81509 AATTTTTATGGTATGGACGAGCAGTCGATCCCACGACACTCGTGCCGTTA 81558
                                                                             
  scaffold178|s       4601 AATTTTTATGGTATGGACGAGCAGTCGATCCCACGACACTCGTGCCGTTA 4650

  scaffold73|si      81559 AGTGCACTCGCATCACAGCAGTCCAAGCCAACGCAAAACACGATGAACAA 81608
                                                                             
  scaffold178|s       4651 AGTGCACTCGCATCACAGCAGTCCAAGCCAACGCAAAACACGATGAACAA 4700

  scaffold73|si      81609 ATCCCAACAGTT--TCGACTACATGGCAACACAAGAGCCGGCAGTCCTCA 81656
                                       --                                    
  scaffold178|s       4701 ATCCCAACAGTTTCTCGACTACATGGCAACACAAGAGCCGGCAGTCCTCA 4750

  scaffold73|si      81657 CCTACAGAAAAAGCGACATGATCCTCGCCGTCCATAGCGACGCAGGGTAT 81706
                                                                             
  scaffold178|s       4751 CCTACAGAAAAAGCGACATGATCCTCGCCGTCCATAGCGACGCAGGGTAT 4800

  scaffold73|si      81707 TTAAATGAAGAAAATGCACGCAGCAGAGC-GGAGGGCACCAC-TTTTATC 81754
                                                        -            -       
  scaffold178|s       4801 TTAAATGAAGAAAATGCACGCAGCAGAGCGGGAGGGCACCACTTTTTATC 4850

  scaffold73|si      81755 CGAAGACGTGCC---CTCCCCAAATAACGGCGCTATCCACAACGTCGCAG 81801
                                       --- i                                 
  scaffold178|s       4851 CGAAGACGTGCCCCTCCCCCCAAATAACGGCGCTATCCACAACGTCGCAG 4900

  scaffold73|si      81802 AAATAATTAAAGCAGTCATGTCGTCTGCCGCAGAAGCCGAGACGGGTGCG 81851
                                                                             
  scaffold178|s       4901 AAATAATTAAAGCAGTCATGTCGTCTGCCGCAGAAGCCGAGACGGGTGCG 4950

  scaffold73|si      81852 CTATATATCAACGCACGAAAGGCAGTCGAGGAACGAAATATTTTACAGGA 81901
                                                                             
  scaffold178|s       4951 CTATATATCAACGCACGAAAGGCAGTCGAGGAACGAAATATTTTACAGGA 5000

  scaffold73|si      81902 ACTGGGCCACAAACAACCGCCCACGCCCATACAAACCGATAACTCCACGG 81951
                                                                             
  scaffold178|s       5001 ACTGGGCCACAAACAACCGCCCACGCCCATACAAACCGATAACTCCACGG 5050

  scaffold73|si      81952 CCGAGGGCATCGTCAACAATCGTGTCCAGCCAAAACGCACAAAAAGCCAT 82001
                                                                   -         
  scaffold178|s       5051 CCGAGGGCATCGTCAACAATCGTGTCCAGCCAAAACGCAC-AAAAGCCAT 5099

  scaffold73|si      82002 GGATATGCGATTTCACTGGCTGCGAGACCGTGCGAATCAAAAACAATTCC 82051
                                                                             
  scaffold178|s       5100 GGATATGCGATTTCACTGGCTGCGAGACCGTGCGAATCAAAAACAATTCC 5149

  scaffold73|si      82052 GCTTTTATTGGCGACCGGGGACGACGAACAGGGGTGATTACTTTACCAAA 82101
                                                                             
  scaffold178|s       5150 GCTTTTATTGGCGACCGGGGACGACGAACAGGGGTGATTACTTTACCAAA 5199

  scaffold73|si      82102 CACCACCCAGC-TCGCATCACCGAAACATGAGACCAGAACTCCTCACACC 82150
                                      -                                      
  scaffold178|s       5200 CACCACCCAGCTTCGCATCACCGAAACATGAGACCAGAACTCCTCACACC 5249

  scaffold73|si      82151 ACACAAAGTGCTGATGGCACTACGCAGACTGCAAAATATGGGTGGGGGCC 82200
                                                                             
  scaffold178|s       5250 ACACAAAGTGCTGATGGCACTACGCAGACTGCAAAATATGGGTGGGGGCC 5299

  scaffold73|si      82201 GCGCAACTGGCACTACTGCAAGGGTGTGCTAGACTACCTATATATGAATA 82250
                                                                             
  scaffold178|s       5300 GCGCAACTGGCACTACTGCAAGGGTGTGCTAGACTACCTATATATGAATA 5349

  scaffold73|si      82251 TAGGTTACTATGTACCCAGTAGAGAGATGCGCTAGGATTTTTTATCTTTT 82300
                                                                             
  scaffold178|s       5350 TAGGTTACTATGTACCCAGTAGAGAGATGCGCTAGGATTTTTTATCTTTT 5399

  scaffold73|si      82301 ATATTTTCGTTTCGAGGTTTTGTGAATTTTTACATGTTTTCAAAATTCGC 82350
                                                                             
  scaffold178|s       5400 ATATTTTCGTTTCGAGGTTTTGTGAATTTTTACATGTTTTCAAAATTCGC 5449

  scaffold73|si      82351 TGCCAACGACAATTCAAATGCTACCGAAATTAGCTCATAAATTAGTTACG 82400
                                                                             
  scaffold178|s       5450 TGCCAACGACAATTCAAATGCTACCGAAATTAGCTCATAAATTAGTTACG 5499

  scaffold73|si      82401 ATCTGTTTACGTAATCACTTGACATTGCCGCTGTCTAGCA 82440
                                                                   
  scaffold178|s       5500 ATCTGTTTACGTAATCACTTGACATTGCCGCTGTCTAGCA 5539

Matrix = 20p45g.matrix
Kimura (with divCpGMod) = 0.80
Transitions / transversions = 5.00 (35/7)
Gap_init rate = 0.01 (65 / 5098), avg. gap size = 1.17 (76 / 65)


1991 19.73 7.57 3.55 scaffold73|size651028 82439 82953 (562836) C scaffold170|size558746_(dbseq-nr_246)_[277812,288266]#LTR/Gypsy (5912) 4543 4009 m_b1186s001i41 181492

  scaffold73|si      82439 CAGTAACCTCCTTGTACACTTCTGTAACACTCCGGTACACTTGTGTATGG 82488
                            i         vv               v        v   v     i  
C scaffold170|s       4543 CGGTAACCTCCGGGTACACTTCTGTAACCCTCCGGTAAACTAGTGTACGG 4494

  scaffold73|si      82489 GAGTGTTACAGAAGTGTAGAGGTGGGTCACCAGAAATTCCAGACCTAAAC 82538
                              v     v i   v  vv  vi   i   i      iv     v i v
C scaffold170|s       4493 GAGGGTTACCGGAGTCTACCGGGAGGTTACCGGAAATTTGAGACCAAGAG 4444

  scaffold73|si      82539 CAGTGTTCGCAACTATTTCTACATACAATAGGAATTGGTA-TTTTTTACA 82587
                           v  iv   iv vi         i   i             -         
C scaffold170|s       4443 GAGCTTTCAGATTTATTTCTACGTACGATAGGAATTGGTACTTTTTTACA 4394

  scaffold73|si      82588 GGAAAGCAGACTTCTCAGTAAGTTATTTAG--TCGATATCAATCTAAGTA 82635
                                i                 i--    --  i            v  
C scaffold170|s       4393 GGAAAACAGACTTCTCAGTAAGTC--TTAGAATCAATATCAATCTAATTA 4346

  scaffold73|si      82636 GTGGCTATAACTGTACTACTTAGTAGCAAAAAAAATGTTAACCAGTGTCA 82685
                                        i i           v           v   i   v  
C scaffold170|s       4345 GTGGCTATAACTGCATTACTTAGTAGCCAAAAAAATGTTTACCGGTGGCA 4296

  scaffold73|si      82686 TACCGGAAGTGTATGGTTGAGTTACCCAAAGTATACAGGAGGATAACTGG 82735
                                           vv i  v   vi    i   i     i    i  
C scaffold170|s       4295 TACCGGAAGTGTATGGGAGGGTAACCGGAAGTGTACGGGAGGGTAACCGG 4246

  scaffold73|si      82736 AAGTGTACCCGAGGCTTACCGGAGGTGTACCGGAGGATTACCGG-GT--- 82781
                              vv   vv  i vi   i    i-          i       - i---
C scaffold170|s       4245 AAGGTTACGGGAAGGCTACTGGAGA-GTACCGGAGGGTTACCGGAGCATA 4197

  scaffold73|si      82782 CTGGTAGGC-ACTGTTAGACTACAG------TAT----AGTGTTA--TA- 82817
                            i  vi   -  i vv vii     ------  i----  v i  --  -
C scaffold170|s       4196 CCGGAGGGCTACCGGAACGTTACAGGAGGGTTACCAGGAGGGCTACCTAC 4147

  scaffold73|si      82818 -GTGGG----------TGGAGTAGGTGCAAGCTATCTCTACTAGTATAAT 82856
                           -  v  ---------- i     v   i  vi      i    i      
C scaffold170|s       4146 TGTTGGACTACAATAATAGAGTATGTGTAATTTATCTCCACTAATATAAT 4097

  scaffold73|si      82857 TACACATACTACATCCTAATCTCTTCTA--GGCCTGCCC----CTTCATC 82900
                             v           --   iv v  i  --    i    ---- v  ii 
C scaffold170|s       4096 TAAACATACTACAT--TAACATATTTTAGGGGCCCGCCCAACACATCGCC 4049

  scaffold73|si      82901 CCCCCAAAGAACG-AGCCTTAATGCCACATAGTCCCAAATTTCAGCCCCA 82949
                            v  v    i  i-  -----i     ---------              
C scaffold170|s       4048 CACCAAAAGGACACAG-----GTGCCA---------AAATTTCAGCCCCA 4013

  scaffold73|si      82950 CACT 82953
                           vi  
C scaffold170|s       4012 AGCT 4009

Matrix = 20p45g.matrix
Kimura (with divCpGMod) = 19.86
Transitions / transversions = 1.13 (52/46)
Gap_init rate = 0.06 (33 / 514), avg. gap size = 1.76 (58 / 33)


1549 11.49 7.63 0.36 scaffold73|size651028 82807 83068 (562721) rnd-1_family-365#Unknown 1 281 (0) m_b1186s001i42 181493

  scaffold73|si      82807 ATAGTGTTATAGTGGGTGGAGTAGGTGCAAGCTAT--------------- 82841
                                  v i v    i                  ---------------
  rnd-1_family-          1 ATAGTGTAACATTGGGCGGAGTAGGTGCAAGCTATGGTTCGCACTATTAT 50

  scaffold73|si      82842 ----CTCTACTAGTATAATTACACATACTACATCCTAATCTCTTCTAGGC 82887
                           ----         v             v                 i   ?
  rnd-1_family-         51 TATGCTCTACTAGAATAATTACACATAGTACATCCTAATCTCTTCCAGGN 100

  scaffold73|si      82888 CTGCCCCTTCATCCCCCCAAAGAACGAGCCTT-AATGCCACATAGTCCCA 82936
                            i            i         i      ?-  v      ivv v   
  rnd-1_family-        101 CCGCCCCTTCATCCTCCCAAAGAATGAGCCTNAAAAGCCACACCCTGCCA 150

  scaffold73|si      82937 AATTTCAGCCCCACACTAAAAAACGCAACAGCAGACCATCCACACCAACA 82986
                                            -        v  v  i        i        
  rnd-1_family-        151 AATTTCAGCCCCACACT-AAAAACGCTACCGCGGACCATCCGCACCAACA 199

  scaffold73|si      82987 CTAAGACTTGATTTTAAGTACACACCAACAACACCATTGCAACATAATGA 83036
                                          vv  i              i       ii     i
  rnd-1_family-        200 CTAAGACTTGATTTTTCGTGCACACCAACAACACTATTGCAATGTAATGG 249

  scaffold73|si      83037 CAATAACATTAAGTTAATTGGAATTCAAATGA 83068
                                 v vv          ?         i 
  rnd-1_family-        250 CAATAAAAGGAAGTTAATTGNAATTCAAATAA 281

Matrix = 20p45g.matrix
Kimura (with divCpGMod) = 11.01
Transitions / transversions = 1.00 (15/15)
Gap_init rate = 0.02 (4 / 261), avg. gap size = 5.25 (21 / 4)

1041 11.30 1.69 0.00 scaffold73|size651028 82955 83131 (562658) rnd-3_family-259#Unknown 1 180 (315) m_b1186s001i44 181493

  scaffold73|si      82955 AAAAACGCAACAGCAGACCATCCACACCAACACTAAGACTTGATTTTAAG 83004
                                   v  v  i     ?                          vv?
  rnd-3_family-          1 AAAAACGCTACCGCGGACCANCCACACCAACACTAAGACTTGATTTTTCN 50

  scaffold73|si      83005 TACACACCAACAACA--CCATTGCAACATAATGACAATAACATTAAGTTA 83052
                            i             -- i       ii     i      v ?v      
  rnd-3_family-         51 TGCACACCAACAACACGCTATTGCAATGTAATGGCAATAAAANGAAGTTA 100

  scaffold73|si      83053 ATTGGAATTCAAAT-GAAAGATAATTAAAAACACAAGGAAGCACCTACAC 83101
                               ?         -                     i    v  i     
  rnd-3_family-        101 ATTGNAATTCAAATAGAAAGATAATTAAAAACACAAAGAAGAACTTACAC 150

  scaffold73|si      83102 GTGCAAGCAGCAGAGTGAGCAGGAGGCCAG 83131
                           v    i     ii       ?      v  
  rnd-3_family-        151 TTGCAGGCAGCGAAGTGAGCNGGAGGCAAG 180

Matrix = 20p45g.matrix
Kimura (with divCpGMod) = 11.44
Transitions / transversions = 1.22 (11/9)
Gap_init rate = 0.01 (2 / 176), avg. gap size = 1.50 (3 / 2)


1488 10.88 1.26 0.00 scaffold73|size651028 82874 83112 (562677) C rnd-1_family-373#Unknown (0) 245 4 m_b1186s001i43 181494

  scaffold73|si      82874 AATCTCTTCTAGGCCTGCCCCTTCATCCCCCCAAAGAACGAGCCTTAAT- 82922
                                    i   ? i            i         i      ?  v-
C rnd-1_family-        245 AATCTCTTCCAGGNCCGCCCCTTCATCCTCCCAAAGAATGAGCCTNAAAA 196

  scaffold73|si      82923 GCCACATAGTCCCAAATTTCAGCCCCACACTAAAAAACGCAACAGCAGAC 82972
                                 ivv v                             v  v  i   
C rnd-1_family-        195 GCCACACCCTGCCAAATTTCAGCCCCACACTAAAAAACGCTACCGCGGAC 146

  scaffold73|si      82973 CATCCACACCAACACTAAGACTTGATTTTAAGTACACACCAACAACACCA 83022
                                i                       vv  i              i 
C rnd-1_family-        145 CATCCGCACCAACACTAAGACTTGATTTTTCGTGCACACCAACAACACTA 96

  scaffold73|si      83023 TTGCAACATAATGACAATAACATTAAGTTAATTGGAATTCAAAT--GAAA 83070
                                 ii     i      v ?v          ?         --    
C rnd-1_family-         95 TTGCAATGTAATGGCAATAAAANGAAGTTAATTGNAATTCAAATAAGAAA 46

  scaffold73|si      83071 GATAATTAAAAACACAAGGAAGCACCTACACGTGCAAGCAGC 83112
                                            i    ?  i     v    i     
C rnd-1_family-         45 GATAATTAAAAACACAAAGAAGNACTTACACTTGCAGGCAGC 4

Matrix = 20p45g.matrix
Kimura (with divCpGMod) = 10.72
Transitions / transversions = 1.36 (15/11)
Gap_init rate = 0.01 (2 / 238), avg. gap size = 1.50 (3 / 2)


1549 11.49 7.63 0.36 scaffold73|size651028 82807 83068 (562721) rnd-1_family-365#Unknown 1 281 (0) m_b1186s001i42 181493

  scaffold73|si      82807 ATAGTGTTATAGTGGGTGGAGTAGGTGCAAGCTAT--------------- 82841
                                  v i v    i                  ---------------
  rnd-1_family-          1 ATAGTGTAACATTGGGCGGAGTAGGTGCAAGCTATGGTTCGCACTATTAT 50

  scaffold73|si      82842 ----CTCTACTAGTATAATTACACATACTACATCCTAATCTCTTCTAGGC 82887
                           ----         v             v                 i   ?
  rnd-1_family-         51 TATGCTCTACTAGAATAATTACACATAGTACATCCTAATCTCTTCCAGGN 100

  scaffold73|si      82888 CTGCCCCTTCATCCCCCCAAAGAACGAGCCTT-AATGCCACATAGTCCCA 82936
                            i            i         i      ?-  v      ivv v   
  rnd-1_family-        101 CCGCCCCTTCATCCTCCCAAAGAATGAGCCTNAAAAGCCACACCCTGCCA 150

  scaffold73|si      82937 AATTTCAGCCCCACACTAAAAAACGCAACAGCAGACCATCCACACCAACA 82986
                                            -        v  v  i        i        
  rnd-1_family-        151 AATTTCAGCCCCACACT-AAAAACGCTACCGCGGACCATCCGCACCAACA 199

  scaffold73|si      82987 CTAAGACTTGATTTTAAGTACACACCAACAACACCATTGCAACATAATGA 83036
                                          vv  i              i       ii     i
  rnd-1_family-        200 CTAAGACTTGATTTTTCGTGCACACCAACAACACTATTGCAATGTAATGG 249

  scaffold73|si      83037 CAATAACATTAAGTTAATTGGAATTCAAATGA 83068
                                 v vv          ?         i 
  rnd-1_family-        250 CAATAAAAGGAAGTTAATTGNAATTCAAATAA 281

Matrix = 20p45g.matrix
Kimura (with divCpGMod) = 11.01
Transitions / transversions = 1.00 (15/15)
Gap_init rate = 0.02 (4 / 261), avg. gap size = 5.25 (21 / 4)

1041 11.30 1.69 0.00 scaffold73|size651028 82955 83131 (562658) rnd-3_family-259#Unknown 1 180 (315) m_b1186s001i44 181493

  scaffold73|si      82955 AAAAACGCAACAGCAGACCATCCACACCAACACTAAGACTTGATTTTAAG 83004
                                   v  v  i     ?                          vv?
  rnd-3_family-          1 AAAAACGCTACCGCGGACCANCCACACCAACACTAAGACTTGATTTTTCN 50

  scaffold73|si      83005 TACACACCAACAACA--CCATTGCAACATAATGACAATAACATTAAGTTA 83052
                            i             -- i       ii     i      v ?v      
  rnd-3_family-         51 TGCACACCAACAACACGCTATTGCAATGTAATGGCAATAAAANGAAGTTA 100

  scaffold73|si      83053 ATTGGAATTCAAAT-GAAAGATAATTAAAAACACAAGGAAGCACCTACAC 83101
                               ?         -                     i    v  i     
  rnd-3_family-        101 ATTGNAATTCAAATAGAAAGATAATTAAAAACACAAAGAAGAACTTACAC 150

  scaffold73|si      83102 GTGCAAGCAGCAGAGTGAGCAGGAGGCCAG 83131
                           v    i     ii       ?      v  
  rnd-3_family-        151 TTGCAGGCAGCGAAGTGAGCNGGAGGCAAG 180

Matrix = 20p45g.matrix
Kimura (with divCpGMod) = 11.44
Transitions / transversions = 1.22 (11/9)
Gap_init rate = 0.01 (2 / 176), avg. gap size = 1.50 (3 / 2)


235 29.02 6.40 0.76 scaffold73|size651028 83120 83244 (562545) C scaffold170|size558746_(dbseq-nr_246)_[277812,288266]#LTR/Gypsy (6984) 3471 3340 m_b1186s001i45 181495

  scaffold73|si      83120 GCAGGAGGCCAGACTCAGTCTGTGGGCTGAGTTTTGGTCTTTAAGGTAGA 83169
                             i i v   vi             i        ii ivv  vv vi  v
C scaffold170|s       3471 GCGGAATGCCTAACTCAGTCTGTGGACTGAGTTTCAGCGATTTCGCCAGT 3422

  scaffold73|si      83170 AGAAAATTAAATATGTAATTGAAAA-----TAGC-TATAGTCAAAACAAT 83213
                              vvvv   v  vv          -----  i -i  iv v iv i   
C scaffold170|s       3421 AGACCTGTAACTAATTAATTGAAAAAAAATTAACACATGTTGAGTATAAT 3372

  scaffold73|si      83214 C--GTAAAAAAGGTGGAGTTCATAAGAACTCAC 83244
                           v--  i      i -        i i       
C scaffold170|s       3371 AGGGTGAAAAAGAT-GAGTTCATGAAAACTCAC 3340

Matrix = 20p45g.matrix
Kimura (with divCpGMod) = 34.56
Transitions / transversions = 0.89 (17/19)
Gap_init rate = 0.03 (4 / 124), avg. gap size = 2.25 (9 / 4)

246 20.47 1.10 3.37 scaffold73|size651028 83162 83252 (562537) C scaffold170|size558746_(dbseq-nr_246)_[277812,288266]#LTR/Gypsy (6488) 3967 3879 m_b1186s001i46 181495

  scaffold73|si      83162 AAGGTAGAAGAAAATTAAATATGTAATTGAAAAT-AGCTATAGTCAAAAC 83210
                                     i       v   i         v -    iv iiv v   
C scaffold170|s       3967 AAGGTAGAAGGAAATTAATTATATAATTGAAATTAAGCTGAAACAATAAC 3918

  scaffold73|si      83211 AATCGTAAAAAAGGTGGAGTTCATAAGAACTCACATATAAGA 83252
                                   viv  v v  v   --  v       -i      
C scaffold170|s       3917 AATCGTAATGTAGTTTGACTTC--AATAACTCAC-CATAAGA 3879

Matrix = 20p45g.matrix
Kimura (with divCpGMod) = 23.90
Transitions / transversions = 0.64 (7/11)
Gap_init rate = 0.04 (4 / 90), avg. gap size = 1.00 (4 / 4)


2610 12.94 12.00 0.40 scaffold73|size651028 83401 83850 (561939) C genome_2_13625#DNA (0) 505 4 m_b1186s001i47 181496

  scaffold73|si      83401 CTTAGTTTCATGTGTCCTGGACACGTCCT-----------TGGACATGTC 83439
                                     ii           i     -----------     i    
C genome_2_1362        505 CTTAGTTTCACATGTCCTGGACATGTCCTGGACGTGTCCTTGGACGTGTC 456

  scaffold73|si      83440 CTGTGTCCTTAATTTCTCAGGGACACTG-TTTTTTGTGGACATGCCGACA 83488
                             i               vi    i v -             i vv    
C genome_2_1362        455 CTATGTCCTTAATTTCTCCAGGACGCGGGTTTTTTGTGGACACGAGGACA 406

  scaffold73|si      83489 TACATCAGTGTTGCAGCCCATGTCTGCCCAGTGTCCTCAGAAGTTTTGAC 83538
                             ii         viv        i    v                    
C genome_2_1362        405 TATGTCAGTGTTGAGTCCCATGTCCGCCCCGTGTCCTCAGAAGTTTTGAC 356

  scaffold73|si      83539 TCACATACATTACAAAACAGAGTCTAGGTGCGTACCTATGTACATTAAGT 83588
                                         v     vi      ii i i  v v   iv      
C genome_2_1362        355 TCACATACATTACATAACAGTATCTAGGCACATGCCAAGGTATCTTAAGT 306

  scaffold73|si      83589 ATTTTTGTACCACAAGCTTTACAGATTGCACTAAAATGAATATAACATGC 83638
                                     ii     i   ii         v        i   i    
C genome_2_1362        305 ATTTTTGTACTGCAAGCCTTATGGATTGCACTTAAATGAATGTAATATGC 256

  scaffold73|si      83639 ATGCAACGGCCACCACTCTTGGTATGTTTCACCTGAAAGTATCAAAAAGG 83688
                                  i                 iv                     - 
C genome_2_1362        255 ATGCAACAGCCACCACTCTTGGTATAGTTCACCTGAAAGTATCAAAAA-G 207

  scaffold73|si      83689 GAGCCTTAAATGAAGTAAACACTCCGTATCCTCTCACATCCTCTCATGTC 83738
                             v                      i i         i    v       
C genome_2_1362        206 GACCCTTAAATGAAGTAAACACTCCATGTCCTCTCACGTCCTGTCATGTC 157

  scaffold73|si      83739 TTCTGCGTCCAACATTTTCATGTCCTGTGTCCTTGTTTGA---------- 83778
                           i    i   i  v -  vv              i      ----------
C genome_2_1362        156 CTCTGTGTCTAAAA-TTGAATGTCCTGTGTCCTCGTTTGAAAACACTAAA 108

  scaffold73|si      83779 --------ATGTCCAGGACATGTC----AC-------------------G 83797
                           --------                ----  ------------------- 
C genome_2_1362        107 AACACGAGATGTCCAGGACATGTCCTGGACGTGTCCAGGACCATGTCCTG 58

  scaffold73|si      83798 GATGGTGTCTTTTTT-ACAATTTCTGGATGCGGACACAGCGGACATGTGA 83846
                             i           i-       i    i      i              
C genome_2_1362         57 GACGGTGTCTTTTTCAACAATTTTTGGACGCGGACGCAGCGGACATGTGA 8

  scaffold73|si      83847 AACT 83850
                               
C genome_2_1362          7 AACT 4

Matrix = 20p45g.matrix
Kimura (with divCpGMod) = 12.16
Transitions / transversions = 2.05 (39/19)
Gap_init rate = 0.02 (9 / 449), avg. gap size = 6.22 (56 / 9)


281 22.29 16.56 2.81 scaffold73|size651028 83883 84039 (561750) rnd-5_family-392#Unknown 340 517 (21) m_b1186s001i48 181497

  scaffold73|si      83883 TCTTTTGATGACCCTGGTGATG--AATCGATGACCT--TGACAACCTAAG 83928
                               v         v?    i -- v i  iv    --    i    -v 
  rnd-5_family-        340 TCTTGTGATGACCCANGTGACGACACTTGACTACCTTGTGACGACCT-CG 388

  scaffold73|si      83929 TGACAGATGGTGTCTACCTTGTGATCATTCTAGT------ACT--ACAA- 83969
                               -  iv???v        i  iv ii v   ------   --    -
  rnd-5_family-        389 TGAC-GACTNNNACTACCTTGCGACGACCCAAGTGATGACACTTGACAAC 437

  scaffold73|si      83970 ATTGTAATCAC-----------CC--TAATGTTATGTGCTGACATCTCAT 84006
                           v    i  v  -----------  -- i   vi  v  v i      v i
  rnd-5_family-        438 CTTGTGATGACGNAAATGATAACCGGTGATGACATCTGATAACATCTGAC 487

  scaffold73|si      84007 GACTTCAAAACTGGTGACTTTTACTGCCGAGGT 84039
                               i --      ii -          i i  
  rnd-5_family-        488 GACTCC--AACTGGCAA-TTTTACTGCCAAAGT 517

Matrix = 20p45g.matrix
Kimura (with divCpGMod) = 23.30
Transitions / transversions = 1.27 (19/15)
Gap_init rate = 0.08 (12 / 156), avg. gap size = 2.58 (31 / 12)


277 2.71 0.00 5.41 scaffold73|size651028 84140 84178 (561611) rnd-1_family-1203#Unknown 1 37 (68) m_b1186s001i49 181498

  scaffold73|si      84140 CGAAGGCTGCCACACATCCTCTATATGGAAGCAAATCCT 84178
                                                    --     v      
  rnd-1_family-          1 CGAAGGCTGCCACACATCCTCTATA--GAAGCCAATCCT 37

Matrix = 20p45g.matrix
Kimura (with divCpGMod) = 2.76
Transitions / transversions = 0.00 (0/1)
Gap_init rate = 0.05 (2 / 38), avg. gap size = 1.00 (2 / 2)


1117 20.31 11.45 4.78 scaffold73|size651028 84184 84576 (561213) C scaffold7|size730406_(dbseq-nr_160)_[96026,102513]#LTR/Gypsy (6070) 418 1 m_b1186s001i50 181499

  scaffold73|si      84184 TGACCTGAGTC---AGTTGTCGCAAAACAATATTAAGCCTGAAATTATAG 84230
                                    i --- i i    i    v     i v  v-i         
C scaffold7|siz        418 TGACCTGAGCCGAAAATCGTCGTAAAAAAATATCACGCG-AAAATTATAG 370

  scaffold73|si      84231 GTAGTTTTGGCAGGTGTTGACGAATGGTTTTTATAAGC-TTATCTTGCTA 84279
                                  i i       i  v  v v v      i   -    i   -  
C scaffold7|siz        369 GTAGTTTCGACAGGTGTCGAAGATTTGATTTTATGAGCTTTATTTTG-TA 321

  scaffold73|si      84280 CAATTGCGAGGATGGAAGGACAGTGGAAACTACCATTCCA-TCCATTGTG 84328
                                 i          i i      -    i-  i    -    -vii 
C scaffold7|siz        320 CAATTGTGAGGATGGAAAGGCAGTGG-AACTG-CACTCCAGTCCA-AACG 274

  scaffold73|si      84329 ATGCAAACAAACATTGTGTAGAA-GCTATACAGTTCTGGTATGTTTATAC 84377
                              v    i             v-v   i   i- v        i     
C scaffold7|siz        273 ATGAAAACGAACATTGTGTAGACTTCTACACAA-TATGGTATGTCTATAC 225

  scaffold73|si      84378 CCTTCT---------------------CAAGGGTGTTCCCTTGTTTGGGG 84406
                                 ---------------------v   i      i   i       
C scaffold7|siz        224 CCTTCTGAAAGATGTTCAGATCTTCCAAAAGAGTGTTCTCTTATTTGGGG 175

  scaffold73|si      84407 CTATGGACTCTTGTGTTGGGGAGTCCATGCCTTTTGGATCTGAGGCAATG 84456
                           i v  i   iiii                  -v i  ----    ---  
C scaffold7|siz        174 TTCTGAACTTCCATGTTGGGGAGTCCATGCC-GTCGG----GAGG---TG 133

  scaffold73|si      84457 GAGCCATTTATCTGGGGAGTCCT-----TGTCTC--TTGGGATTT-TACC 84498
                             vi vii  ii    --     -----  iii --  i  v   -    
C scaffold7|siz        132 GACTCTCCTACTTGGG--GTCCTGAGAATGCTCCATTTAGGTTTTGTACC 85

  scaffold73|si      84499 TCTCTATTTTAGATAAAG--GATTC--------TTAAAATTTTTAGTACC 84538
                           - ivviv  i i v  i --     --------  v ii    --     
C scaffold7|siz         84 -CCAGGGTTCAAAAAAGGCTGATTCCTGCTCTATTTAGGTTTT--GTACC 38

  scaffold73|si      84539 TAGGGGTACTAAATAAGGCAGATTATTGGCCTACGTCA 84576
                           i        -   v     v    v        i    
C scaffold7|siz         37 CAGGGGTAC-AAAAAAGGCTGATTCTTGGCCTATGTCA 1

Matrix = 20p45g.matrix
Kimura (with divCpGMod) = 22.22
Transitions / transversions = 1.92 (50/26)
Gap_init rate = 0.08 (30 / 392), avg. gap size = 2.17 (65 / 30)


487 7.94 0.00 0.00 scaffold73|size651028 84580 84642 (561147) rnd-1_family-1203#Unknown 41 103 (2) m_b1186s001i51 181500

  scaffold73|si      84580 GCCCTTAGACAGAATCGAACATGGTTCGGTGACGGGCAATATTTCTTAAG 84629
                                 v   i                 v  ?i                 
  rnd-1_family-         41 GCCCTTTGACGGAATCGAACATGGTTCGCTGNTGGGCAATATTTCTTAAG 90

  scaffold73|si      84630 CGGGCTTAAATGG 84642
                                  i     
  rnd-1_family-         91 CGGGCTTGAATGG 103

Matrix = 20p45g.matrix
Kimura (with divCpGMod) = 6.94
Transitions / transversions = 1.50 (3/2)
Gap_init rate = 0.00 (0 / 62), avg. gap size = 0.0 (0 / 0)


740 9.71 0.97 0.00 scaffold73|size651028 84645 84747 (561042) C rnd-5_family-2816#Unknown (156) 321 218 m_b1186s001i52 181501

  scaffold73|si      84645 TCAACTGAGATTTTTAATTTATTGCTAACGGTCGTTTTGTTCGTAGATCG 84694
                             i         v            v                v  v    
C rnd-5_family-        321 TCGACTGAGATTATTAATTTATTGCGAACGGTCGTTTTGTTCCTATATCG 272

  scaffold73|si      84695 CGCAATCAAAGGCTGAT-CACGTGTGGTCATTTTGCTACCCAAATTGACC 84743
                                            -    i i          i    i         
C rnd-5_family-        271 CGCAATCAAAGGCTGATCCACGCGCGGTCATTTTGTTACCTAAATTGACC 222

  scaffold73|si      84744 ACTA 84747
                           i   
C rnd-5_family-        221 GCTA 218

Matrix = 20p45g.matrix
Kimura (with divCpGMod) = 6.49
Transitions / transversions = 1.50 (6/4)
Gap_init rate = 0.01 (1 / 102), avg. gap size = 1.00 (1 / 1)

1203 6.96 0.63 0.63 scaffold73|size651028 84658 84816 (560973) C rnd-5_family-2816#Unknown (260) 217 59 m_b1186s001i53 181501

  scaffold73|si      84658 TTAATTTATTGCTAACGGTCGTTTTGTTCGTAGATCGCGCAATCAAAGGC 84707
                                       v                v  v                 
C rnd-5_family-        217 TTAATTTATTGCGAACGGTCGTTTTGTTCCTATATCGCGCAATCAAAGGC 168

  scaffold73|si      84708 TGATC-ACGTGTGGTCATTTTGCTACCCAAATTGACCACTAGGGCTATTA 84756
                                -   i i          i    i         i            
C rnd-5_family-        167 TGATCCACGCGCGGTCATTTTGTTACCTAAATTGACCGCTAGGGCTATTA 118

  scaffold73|si      84757 CTCGCGCGAAACCACTCCTCTTTATTTACCTACCTCAGAAAAAAAATCAA 84806
                                              v                     -        
C rnd-5_family-        117 CTCGCGCGAAACCACTCCTATTTATTTACCTACCTCAGAAA-AAAATCAA 69

  scaffold73|si      84807 AGTTCTTGCT 84816
                           i      v  
C rnd-5_family-         68 GGTTCTTTCT 59

Matrix = 20p45g.matrix
Kimura (with divCpGMod) = 5.45
Transitions / transversions = 1.20 (6/5)
Gap_init rate = 0.01 (2 / 158), avg. gap size = 1.00 (2 / 2)


4792 5.30 0.68 0.00 scaffold73|size651028 84821 85405 (560384) genome_10_6249#DNA 1 589 (0) m_b1186s001i54 181502

  scaffold73|si      84821 TTAGGCCCAGTCCACTGTCTTAACTTCCTCATTTTTTGTATCGAATTTTG 84870
                                   v  v  vi       i                v  v     v
  genome_10_624          1 TTAGGCCCTGTACAGCGTCTTAATTTCCTCATTTTTTGTAGCGTATTTTT 50

  scaffold73|si      84871 GCCTTGTATATAGACCCTGTATTTTTTCAAATCGTATGACCCAGTGAAAA 84920
                                       v       v                             
  genome_10_624         51 GCCTTGTATATACACCCTGTTTTTTTTCAAATCGTATGACCCAGTGAAAA 100

  scaffold73|si      84921 TCTGCCCTGTATTTTACAACGAACGCCAGTAGTTAATAAGATAAATGATT 84970
                                                                             
  genome_10_624        101 TCTGCCCTGTATTTTACAACGAACGCCAGTAGTTAATAAGATAAATGATT 150

  scaffold73|si      84971 CTACTTATTATAGGTATGGTAATACTTGTGGCCATGAGATACTCCTCCCC 85020
                                                             i    i          
  genome_10_624        151 CTACTTATTATAGGTATGGTAATACTTGTGGCCACGAGACACTCCTCCCC 200

  scaffold73|si      85021 CCGTCTGCTCCGCTACCAGTCTTGTCAATTTTTGCTAAGCGATGACCTCT 85070
                                                                             
  genome_10_624        201 CCGTCTGCTCCGCTACCAGTCTTGTCAATTTTTGCTAAGCGATGACCTCT 250

  scaffold73|si      85071 CATCTTATCTGGGCTGTTGCGGATTTGAAAAAGACTGCCAGCGCGGGACT 85120
                                                i   i                   v    
  genome_10_624        251 CATCTTATCTGGGCTGTTGCGAATTCGAAAAAGACTGCCAGCGCGCGACT 300

  scaffold73|si      85121 CCTCCACACCCGTGAATGAGGATCGAGCGGTCATTTGAATGTGAAGCTTC 85170
                                v            i                               
  genome_10_624        301 CCTCCTCACCCGTGAATGGGGATCGAGCGGTCATTTGAATGTGAAGCTTC 350

  scaffold73|si      85171 CCTTAATGAGGTCACTAGAATTGGTTTTAGGCCTAGATAGGCTTAGAACT 85220
                                   i                                         
  genome_10_624        351 CCTTAATGGGGTCACTAGAATTGGTTTTAGGCCTAGATAGGCTTAGAACT 400

  scaffold73|si      85221 AGTGTTGATGGGTGTGAACTGGCTTGAGGACGACTCGTCGAAAATACACT 85270
                                            i     v            i             
  genome_10_624        401 AGTGTTGATGGGTGTGAGCTGGCGTGAGGACGACTCATCGAAAATACACT 450

  scaffold73|si      85271 ACCT-AAAAATAAATACGCGTGGAAATGATTTAAAAATTTTAAATCATTT 85319
                               -                                             
  genome_10_624        451 ACCTAAAAAATAAATACGCGTGGAAATGATTTAAAAATTTTAAATCATTT 500

  scaffold73|si      85320 CCCCA-GAATTTTG--CCCCTGTATTTGAAAATATACCCCGGAAATACAC 85366
                             v i- v     v--          i       i               
  genome_10_624        501 CCACGCGTATTTTTCCCCCCTGTATTCGAAAATACACCCCGGAAATACAC 550

  scaffold73|si      85367 TACAAAAAAGAGGCAATTGAGATGGTGGACTGGGCCTTA 85405
                                        i    i   i    v           
  genome_10_624        551 TACAAAAAAGAGGTAATTAAGACGGTGTACTGGGCCTTA 589

Matrix = 20p45g.matrix
Kimura (with divCpGMod) = 4.51
Transitions / transversions = 1.07 (16/15)
Gap_init rate = 0.01 (3 / 584), avg. gap size = 1.33 (4 / 3)


709 23.18 1.31 1.31 scaffold73|size651028 85411 85563 (560226) genome_6_9737#DNA 574 726 (0) m_b1186s001i55 181503

  scaffold73|si      85411 CTCTACCTTGATCAAGACATGTCCCCATATTGGTACTCTAGGTTG-ATTT 85459
                                 i ii i     v         v  i vi  i--  i i -i   
  genome_6_9737        574 CTCTACTTCAACCAAGAAATGTCCCCAAATCGTCACC--AGATCGCGTTT 621

  scaffold73|si      85460 TCACGATGAGTGCCAGTATGGGGATGTCAGAATCCCAGTTCCAGCACGGA 85509
                            v i iiv       vv i    v    i vi                 i
  genome_6_9737        622 TGATGGCCAGTGCCACAACGGGGCTGTCGGCGTCCCAGTTCCAGCACGGG 671

  scaffold73|si      85510 -CAAAAAATCGGTCCCAGTTCCAGCACGGGGTCAGTGCCAATTTGGGGTC 85558
                           - i    i                       i i  iv vv       i 
  genome_6_9737        672 GCGAAAAGTCGGTCCCAGTTCCAGCACGGGGCCGGTAGCTTTTTGGGGCC 721

  scaffold73|si      85559 CAACA 85563
                                
  genome_6_9737        722 CAACA 726

Matrix = 20p45g.matrix
Kimura (with divCpGMod) = 21.36
Transitions / transversions = 1.92 (23/12)
Gap_init rate = 0.03 (4 / 152), avg. gap size = 1.00 (4 / 4)


419 21.65 0.00 1.03 scaffold73|size651028 85566 85663 (560126) C rnd-1_family-128#Unknown (82) 156 60 m_b1186s001i56 181504

  scaffold73|si      85566 TATGTAGCATTGTGTTATTTACTTGTGGTTACCTTCCATGATATTGACTT 85615
                             v   ii     vi v    ?              i - i         
C rnd-1_family-        156 TAGGTAATATTGTTCTTTTTANTTGTGGTTACCTTCTA-GGTATTGACTT 108

  scaffold73|si      85616 TTGCATTTGATAGTACTTTGTAGCTATAAAACATGATGATACCCACAA 85663
                                ? ii  i      iv  i  i  v     vi  v    iv   
C rnd-1_family-        107 TTGCANTCAATGGTACTTCTTAACTGTACAACATTGTGTTACCTTCAA 60

Matrix = 20p45g.matrix
Kimura (with divCpGMod) = 26.76
Transitions / transversions = 1.62 (13/8)
Gap_init rate = 0.01 (1 / 97), avg. gap size = 1.00 (1 / 1)


262 24.85 3.97 7.38 scaffold73|size651028 85686 85811 (559978) C scaffold148|size484791_(dbseq-nr_708)_[394079,400011]#LTR (1010) 4923 4802 m_b1186s001i57 181505

  scaffold73|si      85686 GAAGCTTTAAGAAACCAAATCAGGCCTAAAAA-TTATTCGTGACCCTGCA 85734
                               i     ii i  v - v          i-  i           vv 
C scaffold148|s       4923 GAAGTTTTAAAGAGCCTA-TAAGGCCTAAAAGGTTGTTCGTGACCCTCAA 4875

  scaffold73|si      85735 GGGGAGTACTTCAGGT---TAAAATGACTGTATGACCTGCACTGAAGCGC 85781
                            i  ----i   -   --- v        -iii  i iv  v-    iv 
C scaffold148|s       4874 GAGG----TTTC-GGTCTCTTAAATGACT-CGCGATCCCCAA-GAAGTTC 4832

  scaffold73|si      85782 TCATCCCTACAGTTTTTGT-TACTCCCAAGA 85811
                             i  i  iv  - v    -      v i  
C scaffold148|s       4831 TCGTCTCTGAAG-TGTTGTATACTCCAAGGA 4802

Matrix = 20p45g.matrix
Kimura (with divCpGMod) = 27.04
Transitions / transversions = 1.64 (18/11)
Gap_init rate = 0.10 (12 / 125), avg. gap size = 1.17 (14 / 12)


554 27.83 1.52 1.52 scaffold73|size651028 85701 85897 (559892) C rnd-1_family-58#Unknown (275) 391 195 m_b1186s001i58 181506

  scaffold73|si      85701 CAAATCAGGCCTAAAAAT-TATTCGTGACCCTGCAGGGGAGTACTTCAGG 85749
                              iii v          -            ivv  i  vv  i?    i
C rnd-1_family-        391 CAAGCTACGCCTAAAAATGTATTCGTGACCCCCAAGAGGTCTATNTCAGA 342

  scaffold73|si      85750 TTAAAATGACTGTATGACCTGCACTGAAGCGCTCATCCCTACAGTTT--T 85797
                                     iiii     i- v       v     i? i v    v--v
C rnd-1_family-        341 TTAAAATGACCACGTGACCC-CCCTGAAGCCCTCATTNCCAAAGTTGAAA 293

  scaffold73|si      85798 TGTTACTCCCAAGAGGCATTCAGTCCATGCCAATCATTTCTAATGTTGTT 85847
                               v           i-  ii  v   vi iv   i    iv ivviv 
C rnd-1_family-        292 TGTTCCTCCCAAGAGGT-TTTGGTACATTTCGCTCACTTCTGTTAGGAGT 244

  scaffold73|si      85848 ATATTTGAATCTCATTTCTGGCATTTGTTCTTTTGGGATTCATGGTTGGA 85897
                           i    ivi         ivv?v  vv    vi       v  -       
C rnd-1_family-        243 GTATTCTGATCTCATTTTGTNAATAGGTTCACTTGGGATACA-GGTTGGA 195

Matrix = 20p45g.matrix
Kimura (with divCpGMod) = 34.28
Transitions / transversions = 1.08 (28/26)
Gap_init rate = 0.03 (5 / 196), avg. gap size = 1.20 (6 / 5)


25033 17.69 0.43 0.34 scaffold73|size651028 85984 90402 (555387) scaffold56|size883888_(dbseq-nr_105)_[313934,320092]#LTR/Copia 1 4423 (1736) m_b1186s001i59 181507

  scaffold73|si      85984 TGTTGGAACTCTACCCAACGGATACATGCGGACATCTCCTTTACCGAGAA 86033
                                             i              i     i          
  scaffold56|si          1 TGTTGGAACTCTACCCAATGGATACATGCGGACGTCTCCCTTACCGAGAA 50

  scaffold73|si      86034 TCCCACTTAACAGATTAGGCCGAGTCCCACTTGACAGACAGCATATGGGA 86083
                                    v i                    iv          v     
  scaffold56|si         51 TCCCACTTACCGGATTAGGCCGAGTCCCACTTACCAGACAGCATCTGGGA 100

  scaffold73|si      86084 CTGGAGCACATCCAACCAATAACAGCTGCTCCGTTCTGCGTGCGTGCAGC 86133
                              vv                                 i i         
  scaffold56|si        101 CTGCCGCACATCCAACCAATAACAGCTGCTCCGTTCTGTGCGCGTGCAGC 150

  scaffold73|si      86134 AATATTAGCACACTAGTTAGCTCATAAATTGCTAACAACACTTTTATCGC 86183
                                  v  i                                     i 
  scaffold56|si        151 AATATTATCATACTAGTTAGCTCATAAATTGCTAACAACACTTTTATCAC 200

  scaffold73|si      86184 AACTGTT--CTAGTTGTGTGTTCAACAGTTGTTAGCAATACCTACCACTA 86231
                            i     --i v     i    i                        v  
  scaffold56|si        201 AGCTGTTATTTCGTTGTATGTTTAACAGTTGTTAGCAATACCTACCAATA 250

  scaffold73|si      86232 CCACGCACCGT------GGTAACACAACACATCACCATGGCACATGCCCT 86275
                                     i------   -- v  vii    i                
  scaffold56|si        251 CCACGCACCGCACCGTGGGT--CCCATTGCATCGCCATGGCACATGCCCT 298

  scaffold73|si      86276 CACCACCTACGAAAAGGCACAAAAAGCCATCGGCACGTTGCCAAGCCTTG 86325
                             i          i    v         i      ii     v  i  i 
  scaffold56|si        299 CATCACCTACGAAGAGGCCCAAAAAGCCGTCGGCATATTGCCTAGTCTCG 348

  scaffold73|si      86326 CACCACGACCAAACGCCATCAACATCCGCACACTAACCACGCTCCTGGAA 86375
                               v     v  i   i       i  vi i  vv    i         
  scaffold56|si        349 CACCCCGACCCAATGCCGTCAACATTCGAGCGCTCTCCACACTCCTGGAA 398

  scaffold73|si      86376 CAATGCCTGGAAAAAATCCCATGCATCCAAGCACCGGAGCACGGATTCGT 86425
                              i    v                iv           i           
  scaffold56|si        399 CAACGCCTCGAAAAAATCCCATGCACACAAGCACCGGAACACGGATTCGT 448

  scaffold73|si      86426 CGGCATGGTCATGCCAGAGCAAATTTACGCTCTGCAATGTGCGATACCAT 86475
                                            v   i             i     viii     
  scaffold56|si        449 CGGCATGGTCATGCCAGCGCAGATTTACGCTCTGCGATGTGAAGCACCAT 498

  scaffold73|si      86476 GGGCCGAATGGCCCGAACCCGGCAATCATCCCGCCACCGCCAACACGTCA 86525
                             i    i        v     v  i         i    v        v
  scaffold56|si        499 GGACCGAGTGGCCCGACCCCGGGAACCATCCCGCCGCCGCAAACACGTCC 548

  scaffold73|si      86526 GTCGAGCAACGCAACGTCAAGACCATCTACGATGCCAACCGTGTCATCTT 86575
                                i     v              v  i  i  v  i ii   i    
  scaffold56|si        549 GTCGAACAACGAAACGTCAAGACCATATATGACGCAAATCACGTCGTCTT 598

  scaffold73|si      86576 TGACTCACAGGAAAACGTCCGCCGAGCCATCAACGATGCCCTCAATGAAG 86625
                           i  i  v  i        i  i  v           i        i  v 
  scaffold56|si        599 CGATTCCCAAGAAAACGTTCGTCGCGCCATCAACGACGCCCTCAACGATG 648

  scaffold73|si      86626 CCATCCCAAACGCATTCCGCAAACCCATCGGCAACCAGATGGGCCAAAAG 86675
                                     i  v        i           i               
  scaffold56|si        649 CCATCCCAAATGCCTTCCGCAAGCCCATCGGCAATCAGATGGGCCAAAAG 698

  scaffold73|si      86676 GTTTACACCGTCTGCGACAACCCCTGCGGCATCCTCTCGAACCTCCGCAC 86725
                             v         i    i  i  ii   i      i     i  i     
  scaffold56|si        699 GTATACACCGTCCGCGATAATCCTCGCGACATCCTTTCGAATCTTCGCAC 748

  scaffold73|si      86726 CAAATACGGCACGAGCACTCCGGCAGAAAAACGCCGAAACAACGTCCTCC 86775
                           v  i                    v     i  vv               
  scaffold56|si        749 GAAGTACGGCACGAGCACTCCGGCCGAAAAGCGAAGAAACAACGTCCTCC 798

  scaffold73|si      86776 TCGATGCCCCATGGGATCCCGCCGACCCCATCGAAGCACTCTTCGACCGC 86825
                                  i  v         iv      v        v           v
  scaffold56|si        799 TCGATGCTCCTTGGGATCCCAACGACCCAATCGAAGCCCTCTTCGACCGA 848

  scaffold73|si      86826 ATCGAAGACTGCTTCATCTTCGCTCTCATCTGTAAACCGGAGTTTACGAT 86875
                                         i        vi v     i ii  v  i  i     
  scaffold56|si        849 ATCGAAGACTGCTTTATCTTCGCATTGATCTGCAGGCCTGAATTCACGAT 898

  scaffold73|si      86876 GGAGCAAATCATCGACAAAGCCGTCCTTGCCATCCAACTAACAGGCCTCT 86925
                              i              i   i  v i  v        v        v 
  scaffold56|si        899 GGAACAAATCATCGACAAGGCCATCGTCGCAATCCAACTCACAGGCCTAT 948

  scaffold73|si      86926 ACAAAACGGCCCTCCTTGAGTGGAGTGGCTTCGCCGAAGCCAACAAGACG 86975
                             i i  i        i  i     i           v            
  scaffold56|si        949 ACGAGACAGCCCTCCTCGAATGGAGCGGCTTCGCCGACGCCAACAAGACG 998

  scaffold73|si      86976 TGGCAGCAACTCAAGCTCCACTTCGAAGAGGCCTACGAGCTCCGTCTTGC 87025
                                      i  i     v     i           i  v        
  scaffold56|si        999 TGGCAGCAACTTAAACTCCAATTCGAGGAGGCCTACGAACTGCGTCTTGC 1048

  scaffold73|si      87026 CTCTGGCCAAGGCACAGCAGGCACCCATGGCTACGTCAACTCCGCCACAG 87075
                           i  v           v  v v      i        v           v 
  scaffold56|si       1049 TTCGGGCCAAGGCACCGCCGCCACCCACGGCTACGTGAACTCCGCCACCG 1098

  scaffold73|si      87076 CCAACGACGTCAACTCCATCGCCTCCATCCAGGAAAGCATTGTAAATTTC 87125
                                    v i       v  i        i  ivv   i iv  i   
  scaffold56|si       1099 CCAACGACGACGACTCCATGGCTTCCATCCAAGAGTCCATCGCCAACTTC 1148

  scaffold73|si      87126 CACATGGCAAACAACGCCAACTACCAGAGCATGCAGGACATCCTGCAGGC 87175
                                   i                          i     i     i  
  scaffold56|si       1149 CACATGGCGAACAACGCCAACTACCAGAGCATGCAAGACATTCTGCAAGC 1198

  scaffold73|si      87176 GGCTCGGGCTGAAACTGCCTCCATACGAGCAGAGCTCCAGGTCACCCAAC 87225
                           ii   ii  v     v  v   v       v  i  v  ivi      i 
  scaffold56|si       1199 AACTCAAGCAGAAACGGCATCCCTACGAGCCGAACTGCAATCCACCCAGC 1248

  scaffold73|si      87226 AATCCTTTGCAAACTTTGCCAGGGCAACGCCAACATCATTCACACCTCCC 87275
                            i     i  v     i     i     i  vv iv     iiv  v   
  scaffold56|si       1249 AGTCCTTCGCTAACTTCGCCAGAGCAACACCTCCGGCATTCGTTCCACCC 1298

  scaffold73|si      87276 ATCCCACAATACGTACCTGCCCCTCCACCAGGGCAACAACAATATACCCC 87325
                                     v i       v i   vv    i     v    vi  v  
  scaffold56|si       1299 ATCCCACAATTCATACCTGCACTTCCCACAGGACAACACCAATTCACGCC 1348

  scaffold73|si      87326 AACTCCAGCGGCACCATACCAACAATATCAGCTGGGAGGACGAGGAACCC 87375
                            v       i ii           v  i  i v               i 
  scaffold56|si       1349 ACCTCCAGCAGTGCCATACCAACACTACCAACAGGGAGGACGAGGAACTC 1398

  scaffold73|si      87376 GGAGTCAGAATGGGAGAGGACGCGGAAGTCGCAACCGTCGAGGCCAGATA 87425
                               i i iii  i ii     iiiv i         i  v  v  i iv
  scaffold56|si       1399 GGAGCCGGGGCGGAAAGGGACGTAACAATCGCAACCGCCGTGGACAAACT 1448

  scaffold73|si      87426 CAACAACACTTTACCCCAACAACCCCTGCCACCATTTTCAACATCCCATC 87475
                                 i i                         iv      iii  v  
  scaffold56|si       1449 CAACAATATTTTACCCCAACAACCCCTGCCACCACGTTCAACGCTCCTTC 1498

  scaffold73|si      87476 AACAACACTTGGCGTCCCTCCTCCTGCCTTTCAACCTCCCAGCACACCTC 87525
                            v             i                                  
  scaffold56|si       1499 ATCAACACTTGGCGTTCCTCCTCCTGCCTTTCAACCTCCCAGCACACCTC 1548

  scaffold73|si      87526 CCAATCCAGACAAATACTAAAACAACTGGAACATGTGATTCTCCTGTGGG 87575
                               i    vv  i    vv           i     v v         i
  scaffold56|si       1549 CCAACCCAGTAAAGTACTTCAACAACTGGAATATGTGCTACTCCTGTGGA 1598

  scaffold73|si      87576 TTCGACATCGAGGGATGGCACACCAACGCCACATGCCGCAACAAAAAGCC 87625
                                ii v     i          i                  i    v
  scaffold56|si       1599 TTCGATGTAGAGGGGTGGCACACCAGCGCCACATGCCGCAACAAGAAGCA 1648

  scaffold73|si      87626 GGGTCACCAGGACGGTTGCACTCGGGAGAATGCCCAGGCGTACAAAGATG 87675
                           i  i           i      i    i     v     i  i       
  scaffold56|si       1649 AGGCCACCAGGACGGCTGCACTTGGGAAAATGCACAGGCATATAAAGATG 1698

  scaffold73|si      87676 CCGGCCATAAAGTATCGTGGTGGGGCGCACACAAAACAACATTGCCTGTG 87725
                            v  v     i   v i   v             i  v          i 
  scaffold56|si       1699 CAGGACATAAGGTAACATGGAGGGGCGCACACAAGACTACATTGCCTGCG 1748

  scaffold73|si      87726 AATCCAGGCCCACACCAAGCTTGACGGGGAGGGGCGACGGAAAGTGTTCA 87775
                                    i               i i           i      vvvv
  scaffold56|si       1749 AATCCAGGCTCACACCAAGCTTGACAGAGAGGGGCGACGAAAAGTGAAAC 1798

  scaffold73|si      87776 CTACACTACAAAAAGAATAACAAATAACTGTGATTTTATTTCGTCGACCC 87825
                            v      vv                       vv               
  scaffold56|si       1799 CAACACTAACAAAAGAATAACAAATAACTGTGAAATTATTTCGTCGACCC 1848

  scaffold73|si      87826 CCAACAA-AACTTATACTAACTATTATGCTGCCCTACATACTACTCTATA 87874
                              vi v-    i-  i            v     v  ---------  i
  scaffold56|si       1849 CCACTACTAACTC-TATTAACTATTATGCAGCCCTCCA---------ATG 1888

  scaffold73|si      87875 CGAAGACACAGACGATGATGACGAGGCAACAGTAATTGCCTCCAATGTCT 87924
                           i           i     v  i           vi          i  v 
  scaffold56|si       1889 TGAAGACACAGATGATGAGGATGAGGCAACAGTTGTTGCCTCCAACGTAT 1938

  scaffold73|si      87925 CATGCCAACACAAGAGTGACCAGCTCACTGCCACCACGACGGCTTCATCC 87974
                             ii   v    v  v iv   v ii            i ii  i v   
  scaffold56|si       1939 CACACCATCACACGACTATCCACCCTACTGCCACCACGGCAACTCCTTCC 1988

  scaffold73|si      87975 AATGGTGATCCCTCGGTGGCACCTACCAACACATGTCTCCAAGCTCTACC 88024
                            v vi v v   v iiv        v     v            iv   v
  scaffold56|si       1989 ACTTATCAACCCACAAGGGCACCTAGCAACAAATGTCTCCAAGCCATACA 2038

  scaffold73|si      88025 ACTCACAGTCACACAGCCTATTACCACACGGCACCAGCAATACGTCATCT 88074
                            vv v   i      i  i  i     i        i  v    i     
  scaffold56|si       2039 AGACCCAGCCACACAACCCATCACCACGCGGCACCAACATTACGCCATCT 2088

  scaffold73|si      88075 TTGACTCAGGCGCCACCGCACATTTCCTGGTCGATAGTGCCCATGTCATC 88124
                                     v     i           v   ii  vv        ii  
  scaffold56|si       2089 TTGACTCAGGGGCCACTGCACATTTCCTCGTCAGTACGGCCCATGTTGTC 2138

  scaffold73|si      88125 AACAGGCGCCCGGCACTCAAGCCACTCGCCATTCGCCTACCAAATTGAAA 88174
                               iii    i           v   i          v  v  iv    
  scaffold56|si       2139 AACAAATGCCCAGCACTCAAGCCTCTCACCATTCGCCTTCCCAACGGAAA 2188

  scaffold73|si      88175 ACACATCGTCTCCACACACACATGCAACCTTGATCTTCCATGGTTGCCAC 88224
                           i              v                                v 
  scaffold56|si       2189 GCACATCGTCTCCACCCACACATGCAACCTTGATCTTCCATGGTTGCCCC 2238

  scaffold73|si      88225 ACTCCATTACTGAAGTGCACATCATACCTGGGTTATCCCATTCCTCCCTC 88274
                                        i ii  i  ii    v              i  i   
  scaffold56|si       2239 ACTCCATTACTGAGGCACATATTGTACCAGGGTTATCCCATTCTTCTCTC 2288

  scaffold73|si      88275 ATTTCCACTCGAAAATTCTGCGACGCTGGATGTTGCATCACACTTGACCG 88324
                             i      v i              i     iiivi       v    i
  scaffold56|si       2289 ATCTCCACTAGGAAATTCTGCGACGCCGGATGCCAGGTCACACTAGACCA 2338

  scaffold73|si      88325 GCATGCCTGTAGAATCTACTAACCAGGAGCCTTGGTCCTATCTGGGACAA 88374
                           i  iv i  i ii        v v   i   i    v  vv i  v    
  scaffold56|si       2339 ACACTCTTGCAAGATCTACTACCAAGGGGCCCTGGTACTCACCGGTACAA 2388

  scaffold73|si      88375 GAGACGATGCAACTGGACTATGGAAAGTCCCTATCCACCCACATCGACCA 88424
                            i     vi i        i           i           i i    
  scaffold56|si       2389 GGGACGAGACGACTGGACTGTGGAAAGTCCCCATCCACCCACACCAACCA 2438

  scaffold73|si      88425 ACTCACACTGGCCAACAATCCAAGCTGGACTCACAACCTGACTCTGCACC 88474
                           v v   v          v     i ivii     vv v  v v iv  vv
  scaffold56|si       2439 CCACACCCTGGCCAACACTCCAAACCCAGCTCACCTCATGCCGCCCCAGA 2488

  scaffold73|si      88475 CATCACTACTCCTCACACCGCCATGAACATGTACACGCTGCCATCCAAAC 88524
                            v  i  i  iv   i  v   v     i       v  v  v     i 
  scaffold56|si       2489 CTTCGCTGCTTGTCATACAGCCTTGAACGTGTACACTCTCCCTTCCAAGC 2538

  scaffold73|si      88525 AGCAACAACTC-------TGCACCAGGCCTTCTTCAGCCCACCGATAGCA 88567
                                      -------    i     v              i     v
  scaffold56|si       2539 AGCAACAACTCAAGTACATGCATCAGGCATTCTTCAGCCCACCAATAGCT 2588

  scaffold73|si      88568 ACACTAATCAAAGCCATTCTACAACAACCAACTGCAAGGGTTTACACTAA 88617
                                vv    i     - v             v  i     iv    v 
  scaffold56|si       2589 ACACTCCTCAAGGCCAT-CAACAACAACCAACTCCAGGGGTTCCCACTCA 2637

  scaffold73|si      88618 TGAAGGCAGACCTAGTGCAAAAGTACCTGGCCCCAAGCCCCGCAACTTCT 88667
                                iv    v i  i iv   i  i i                    i
  scaffold56|si       2638 TGAAGAGAGACATGGTACGTAAGCACTTAGCCCCAAGCCCCGCAACTTCC 2687

  scaffold73|si      88668 AAAGGCCATATGAAGAGGCCTCGTGCTGGCATCCGAAGCACCAGACCAAC 88717
                             i            v    i  ii i     i           ii  v 
  scaffold56|si       2688 AAGGGCCATATGAAGCGGCCCCGCACCGGCATTCGAAGCACCAGGTCATC 2737

  scaffold73|si      88718 AATGACTGAACCCATTGCTACACCGGTGGCACCTCCCTCCAATGTCCTAG 88767
                           vv i v    v  vi i i     i  i   vi   vv ii  i   ivi
  scaffold56|si       2738 CTTAAATGAAACCTCTACCACACCAGTAGCAATTCCAACTGATATCCCCA 2787

  scaffold73|si      88768 ATGACGCACATCCCGACAAAC-CCACGACGGCTCCACATTTTATCCCGCC 88816
                           v     v  -iv    iviv -   i v  vv       v       i  
  scaffold56|si       2788 CTGACGAAC-CACCGATTGTCTCCATGCCGTGTCCACATGTTATCCCACC 2836

  scaffold73|si      88817 TGACATCACTGACACCACCTGCAATGTTTTTTGCTTTGCTGCACTTGCAG 88866
                                                         i  i        v       
  scaffold56|si       2837 TGACATCACTGACACCACCTGCAATGTTTTCTGTTTTGCTGCCCTTGCAG 2886

  scaffold73|si      88867 ATAAACACCACGGCACCCTGTACACCAATGCAACCGGCGCCCTACCAGCT 88916
                                  i  v      v        i                      i
  scaffold56|si       2887 ATAAACATCAAGGCACCATGTACACCGATGCAACCGGCGCCCTACCAGCC 2936

  scaffold73|si      88917 GTCGCATTGGAAGGCAATCAGTACTACCTCGTGGCATACGCCTACGACCC 88966
                              i  i i  i     i                                
  scaffold56|si       2937 GTCACACTAGAGGGCAACCAGTACTACCTCGTGGCATACGCCTACGACCC 2986

  scaffold73|si      88967 AAACTACATCTATGCCACCCCCCTATGCAATCTACGAGACGAATCGATTA 89016
                                       i    i      ii v     v  v        i  i 
  scaffold56|si       2987 AAACTACATCTACGCCATCCCCCTGCGAAATCTTCGCGACGAATCAATCA 3036

  scaffold73|si      89017 TAACTGCATTCGACAACATCTTTCAAGATCTCAAGTCCAAGGGGTACAAA 89066
                            i  v        vv  i    i     i      v              
  scaffold56|si       3037 TGACAGCATTCGAACACGTCTTCCAAGACCTCAAGACCAAGGGGTACAAA 3086

  scaffold73|si      89067 CCAACGTTTAACGTCACCGACAATCAGGCAACAACTCCCATCAAAGCATA 89116
                                   i                 i                 ii    
  scaffold56|si       3087 CCAACGTTCAACGTCACCGACAATCAAGCAACAACTCCCATCAAGACATA 3136

  scaffold73|si      89117 CTTGGGCACTGAAGACTGCAAGTGGCAATTCGTCGAGCCAAACAACCACC 89166
                              iii   i                       i  i   v         
  scaffold56|si       3137 CTTAAACACCGAAGACTGCAAGTGGCAATTCGTTGAACCACACAACCACC 3186

  scaffold73|si      89167 GTGTCAACGCAGCGGAATGCGCCATCCAAACCTTCAAGAACCACTTCATC 89216
                            i              ii i       v   i                  
  scaffold56|si       3187 GCGTCAACGCAGCGGAGCGTGCCATCCTAACTTTCAAGAACCACTTCATC 3236

  scaffold73|si      89217 AGTGGTTTATGTTCCACCAACAGCAACTGGCCTCTTCAATTATGGGACAC 89266
                                v            i             v  i  ii          
  scaffold56|si       3237 AGTGGATTATGTTCCACCGACAGCAACTGGCCGCTCCAGCTATGGGACAC 3286

  scaffold73|si      89267 CATGACGGAACAGGCCATTATAACGCTCAATCTCCTACGTACTTCCCGTA 89316
                                 i  i        i     i           v     i     ii
  scaffold56|si       3287 CATGACAGAGCAGGCCATCATAACACTCAATCTCCTCCGTACCTCCCGCG 3336

  scaffold73|si      89317 TTGACCCCTCCAAATCCGCATACCACCAACTACACGGCCACAGATTTAAC 89366
                            i                 v         i           v   v    
  scaffold56|si       3337 TCGACCCCTCCAAATCCGCCTACCACCAATTACACGGCCACCGATATAAC 3386

  scaffold73|si      89367 TGGAATGCATACCCATTAGCCCCACCAGGCACAAAGGCCGTTATCTACAA 89416
                                i  v      i                i     v  i      i 
  scaffold56|si       3387 TGGAACGCCTACCCACTAGCCCCACCAGGCACGAAGGCAGTCATCTACGA 3436

  scaffold73|si      89417 ATCGCCTACCACAAGAACATCCTGGGGCACCCGAGGCCTGGATGCATGGT 89466
                              i                 v           v   i i  i  v    
  scaffold56|si       3437 ATCACCTACCACAAGAACATCATGGGGCACCCGTGGCTTAGACGCTTGGT 3486

  scaffold73|si      89467 ACTGTGGTCCTGCCTTTGACCACTATCGCAACATGAAATTCTATGTGCCC 89516
                                  v   i    i                       i        i
  scaffold56|si       3487 ACTGTGGACCTACCTTCGACCACTATCGCAACATGAAATTTTATGTGCCT 3536

  scaffold73|si      89517 AGCACTAAAGCTTACCGTGTTTCTGGATCGTATGATCTGTTTCCTCAACA 89566
                                                  i  i        ii i  i        
  scaffold56|si       3537 AGCACTAAAGCTTACCGTGTTTCCGGGTCGTATGACTTATTCCCTCAACA 3586

  scaffold73|si      89567 TTGTATCCTTCCAACATTCACACCAGCACAACACATTAACGAAGTCCACC 89616
                                       v  v                   i v v          
  scaffold56|si       3587 TTGTATCCTTCCCACCTTCACACCAGCACAACACACTCAAGAAGTCCACC 3636

  scaffold73|si      89617 GAGATCTGTTTGAGTCAATACAGACCCTCGACAAGCCTATCAAGCAAAAA 89666
                               v           vv       i  v     i    i     iv   
  scaffold56|si       3637 GAGAACTGTTTGAGTCCCTACAGACTCTGGACAAACCTACCAAGCGTAAA 3686

  scaffold73|si      89667 TTCTTAAAAAAGATAGCAAGGGTGTTAGATATCTTGAACACAACGCCAGA 89716
                                i             ii ii     v   v v   v v        
  scaffold56|si       3687 TTCTTGAAAAAGATAGCAAAAGCATTAGAGATCGTCAACTCTACGCCAGA 3736

  scaffold73|si      89717 ACAGAGGGTGGATACAGAGGGTGACACGACTGAGCACCCAGCAAATGCGC 89766
                                      v v              i  vviv     i v    v v
  scaffold56|si       3737 ACAGAGGGTGGCTTCAGAGGGTGACACGGCTCCAAACCCAACCAATGAGG 3786

  scaffold73|si      89767 TACCAATTCAGAGGGTGGTTGAACATCCAACCGTCACCACAAGTACCAAC 89816
                           vi   vv                     v  i                  
  scaffold56|si       3787 GGCCACATCAGAGGGTGGTTGAACATCCTACTGTCACCACAAGTACCAAC 3836

  scaffold73|si      89817 CCCACTGACCTGAAAGAGCTCCGAGCACAACCAAGAACACACCAACGCGC 89866
                                v    iivii     v  vi ivv   v     i   v v   i 
  scaffold56|si       3837 CCCACGGACCCACGGGAGCTACGCACGGCACCTAGAACGCACAACCGCAC 3886

  scaffold73|si      89867 AACTCGCCATAACGTCCCAAACAGCCTACCTGCTATCACTAACCCTATCA 89916
                           v  v   v i         v       v   v i    i   i  vii  
  scaffold56|si       3887 CACGCGCAACAACGTCCCACACAGCCTTCCTCCCATCATTAATCCAGCCA 3936

  scaffold73|si      89917 ATGCCCACACACCACACCGATCAATGCAACTCGCTCCAGATGATGCACCC 89966
                             i vvii       i   v   v i i      vi    i  v      
  scaffold56|si       3937 ATACAGGTACACCACGCCGCTCACTACGACTCGCATCAGACGAGGCACCC 3986

  scaffold73|si      89967 ATTCTCCCTGTGTACACTGTCCCTTCATCAGAATGACTTCCCA-TGCACT 90015
                                v  v  ii       i  v     i   i - v     -      
  scaffold56|si       3987 ATTCTGCCAGTACACACTGTTCCGTCATCGGAACG-CATCCCACTGCACT 4035

  scaffold73|si      90016 CGCCGAACATCATCGCCTTCCAAGCTGTTGTCCATGTCACCAACAAAGTA 90065
                            i  i                         v i  i    v    vv  v
  scaffold56|si       4036 CACCAAACATCATCGCCTTCCAAGCTGTTGACTATATCACAAACACTGTC 4085

  scaffold73|si      90066 TACAACGACAACAATGCGGTCTGGCATCCCCGCGCCTTCCTCACCTCAAG 90115
                           i         i   iiii iv        iv                v  
  scaffold56|si       4086 CACAACGACAGCAACATAGCATGGCATCCTAGCGCCTTCCTCACCTCCAG 4135

  scaffold73|si      90116 TCCCTATGACTCAGCCATCAGGGCGGATGCAGACATTAACCACATGTGCG 90165
                           i    vi    i   v i  iivi            ii v        i 
  scaffold56|si       4136 CCCCTCCGACTTAGCAACCAAACTGGATGCAGACATCGAGCACATGTGTG 4185

  scaffold73|si      90166 CAGGGGTGGTACATCCTACGACTGGAGAAACAATTACTTCATACAAGAAA 90215
                            v  v  v     i     v  v  i        i     v         
  scaffold56|si       4186 CTGGCGTTGTACACCCTACTACAGGGGAAACAATCACTTCCTACAAGAAA 4235

  scaffold73|si      90216 CTCATTGCATGCCCACTCCTCTGGGATGTATGGACCACCGCATTTGGGAA 90265
                              i ii v           vi v     v                 i  
  scaffold56|si       4236 CTCGTCACTTGCCCACTCCTACGTGATGTCTGGACCACCGCATTTGGAAA 4285

  scaffold73|si      90266 AGAATTTGGAAATCTGGCACAAGGTGACAGAAAAACAGGTGAGAAAGGGA 90315
                           i  i           v        v    ii                 i 
  scaffold56|si       4286 GGAGTTTGGAAATCTTGCACAAGGGGACAAGAAAACAGGTGAGAAAGGAA 4335

  scaffold73|si      90316 CTAACACAATGTTTGTCATGACCCACGCGCAGATATGCGACTTACCACGA 90365
                            v                  i    iv i  ii vvivi  v        
  scaffold56|si       4336 CGAACACAATGTTTGTCATGGCCCATTCACAAGTCAAGAACATACCACGA 4385

  scaffold73|si      90366 -ACCATACCATCACCTACAGGCACGTTGTTGTGGACTA 90402
                           -   i    i        i   i   i     v     
  scaffold56|si       4386 GACCGTACCGTCACCTACGGGCGCGTCGTTGTCGACTA 4423

Matrix = 20p45g.matrix
Kimura (with divCpGMod) = 18.17
Transitions / transversions = 1.41 (456/323)
Gap_init rate = 0.00 (22 / 4418), avg. gap size = 1.55 (34 / 22)


16161 5.42 0.71 0.15 scaffold73|size651028 90403 92363 (553426) scaffold28|size474287_(dbseq-nr_104)_[76540,83072]#LTR/Gypsy 1 1972 (4561) m_b1186s001i60 181508

  scaffold73|si      90403 TGACATGAGCCAAGGATACCTACTGGTACTCCTGACCCACCCTGGGCCAA 90452
                                                                           v 
  scaffold28|si          1 TGACATGAGCCAAGGATACCTACTGGTACTCCTGACCCACCCTGGGCCCA 50

  scaffold73|si      90453 ATATCAGGCCCCATGGGTACACAGATAAATAGGAATTCTCCTAACTCTGG 90502
                                i                         i          i   vv  
  scaffold28|si         51 ATATCGGGCCCCATGGGTACACAGATAAATAAGAATTCTCCTGACTAAGG 100

  scaffold73|si      90503 GTAGGATCCCACCAGATAGAAGCAGGACTCATT-ACAAGACCATTGAGTC 90551
                                         i                  -                
  scaffold28|si        101 GTAGGATCCCACCAAATAGAAGCAGGACTCATTTACAAGACCATTGAGTC 150

  scaffold73|si      90552 CTGCAG--GGCTTATTACTAAAGACCACTGGGTCCTGGGGGACCCATTGG 90599
                                 --                                -         
  scaffold28|si        151 CTGCAGCGGGCTTATTACTAAAGACCACTGGGTCCTGGGG-ACCCATTGG 199

  scaffold73|si      90600 CAGGATTACATCTACAGCCTAATCCAGAATCAACTGGATTCAGGTTGGCA 90649
                                                                             
  scaffold28|si        200 CAGGATTACATCTACAGCCTAATCCAGAATCAACTGGATTCAGGTTGGCA 249

  scaffold73|si      90650 TGCAAGAATGCATGTACAGCCCAAACCAGGTGCATGTACACCCAGCTTGG 90699
                                                                        i    
  scaffold28|si        250 TGCAAGAATGCATGTACAGCCCAAACCAGGTGCATGTACACCCAGTTTGG 299

  scaffold73|si      90700 CATGCATGAATCCAACAGGATGCATCAAAATCTAACATCCTCAAATTACA 90749
                                                                     i       
  scaffold28|si        300 CATGCATGAATCCAACAGGATGCATCAAAATCTAACATCCTCGAATTACA 349

  scaffold73|si      90750 TGCAAAATGCATGATAAACTAGAGAGGACTACCATGAGGCAGTCCTCATT 90799
                                           i                  i              
  scaffold28|si        350 TGCAAAATGCATGATAGACTAGAGAGGACTACCATAAGGCAGTCCTCATT 399

  scaffold73|si      90800 TTCAATCAGTTTTTTTGCTCATAAAATAAAACTCCAAACAGCTGGAACAT 90849
                                          v         v              i         
  scaffold28|si        400 TTCAATCAGTTTTTTAGCTCATAAATTAAAACTCCAAACAACTGGAACAT 449

  scaffold73|si      90850 C---TTTCTACTTCCTTTATCTACAACTACTTTTCAATTACTTCCGGCTT 90896
                            ---   i         -   v             i              
  scaffold28|si        450 CCCTTTTTTACTTCCTT-ATCAACAACTACTTTTCGATTACTTCCGGCTT 498

  scaffold73|si      90897 AGGTCACTATCGTACGATAGCCAAACACGGTAAGTTGCTCGCATCTCAAC 90946
                                                 v   v            i          
  scaffold28|si        499 AGGTCACTATCGTACGATAGCCTAACTCGGTAAGTTGCTTGCATCTCAAC 548

  scaffold73|si      90947 CACACGAAGGCTCATCCCGTCGACCCACAGGCGGTCGAACAAAAGCAAGG 90996
                                              v            i   i             
  scaffold28|si        549 CACACGAAGGCTCATCCCGACGACCCACAGGCAGTCAAACAAAAGCAAGG 598

  scaffold73|si      90997 TCTACCACGCAGAGTACTACGTTCATCGCACGTCACCGTGCGGACGATTT 91046
                                                               v     i     v 
  scaffold28|si        599 TCTACCACGCAGAGTACTACGTTCATCGCACGTCACGGTGCGAACGATGT 648

  scaffold73|si      91047 TTTTCTTTGTCCACCAAGGCGTTCCTACATGAAGATCTTCTTAGGCACTA 91096
                                  v           v         v    v               
  scaffold28|si        649 TTTTCTTAGTCCACCAAGGAGTTCCTACAAGAAGCTCTTCTTAGGCACTA 698

  scaffold73|si      91097 GCCTAGGTGAGAAACTACGAGCCATGTCCTCCGTGAAAGTGATTC----- 91141
                               i                                  i     -----
  scaffold28|si        699 GCCTGGGTGAGAAACTACGAGCCATGTCCTCCGTGAAAGCGATTCCCGAA 748

  scaffold73|si      91142 --GCTTAAGTGGGTAGAGTGCGAACGTGGCGTTGGAGGGAAGAACTCCCC 91189
                           --                                                
  scaffold28|si        749 GGGCTTAAGTGGGTAGAGTGCGAACGTGGCGTTGGAGGGAAGAACTCCCC 798

  scaffold73|si      91190 CATACGTTACATTCCTGAGCAGGATCCCGTGCAGGATACCCTCGCAAAGG 91239
                                  v      v             i    i   i       i    
  scaffold28|si        799 CATACGTGACATTCGTGAGCAGGATCCCATGCAAGATGCCCTCGCGAAGG 848

  scaffold73|si      91240 ACAAAAAGAACACCTATTTCAAGCTGACTCTCCCCAATACGGGAAACGAG 91289
                                    v            i                           
  scaffold28|si        849 ACAAAAAGACCACCTATTTCAAACTGACTCTCCCCAATACGGGAAACGAG 898

  scaffold73|si      91290 TTAAAGGTGGCAGTATGGGCGTCCAGGACTCCCGAGCAGTTTCTACTGCA 91339
                                               i   i           i             
  scaffold28|si        899 TTAAAGGTGGCAGTATGGGCATCCGGGACTCCCGAGTAGTTTCTACTGCA 948

  scaffold73|si      91340 TGTACGCTCCGCGATTCACGCATGCAAGCAGATGGGGCTTGACACGGACT 91389
                                           v   ii  i                         
  scaffold28|si        949 TGTACGCTCCGCGATTAACGTGTGTAAGCAGATGGGGCTTGACACGGACT 998

  scaffold73|si      91390 TCGCGGCAGCCGAGAAGGCTGTTGTACCAGCCAAGATTGAGGCTGAACTA 91439
                                                   v v          i          v 
  scaffold28|si        999 TCGCGGCAGCCGAGAAGGCTGTTGAAACAGCCAAGATCGAGGCTGAACAA 1048

  scaffold73|si      91440 GCCAAGCAGGAGTACGTGACGGTACGTAATGCTGAAAAAAAGAAGAAGGG 91489
                                                   i             -           
  scaffold28|si       1049 GCCAAGCAGGAGTACGTGACGGTATGTAATGCTGAAAA-AAGAAGAAGGG 1097

  scaffold73|si      91490 CAATAAACAAGATGCGCCCGGTACGACCACCGAGGCTGCTTCACCTGCCC 91539
                                                      ii                    v
  scaffold28|si       1098 CAATAAACAAGATGCGCCCGGTACGACTGCCGAGGCTGCTTCACCTGCCA 1147

  scaffold73|si      91540 TAGTAGAAACCAAGGCCGCGTATGACAAGGTCTTGAAAGCTCTAGAAGAT 91589
                             ii    i                                         
  scaffold28|si       1148 TAACAGAAGCCAAGGCCGCGTATGACAAGGTCTTGAAAGCTCTAGAAGAT 1197

  scaffold73|si      91590 GCGAAGCTCGCCGTGGTGACGGCTGGAGCAAAGCCCTTCGAGCTTTATGG 91639
                                         v ii           i        i           
  scaffold28|si       1198 GCGAAGCTCGCCGTCGCAACGGCTGGAGCGAAGCCCTTTGAGCTTTATGG 1247

  scaffold73|si      91640 AAACCTCCTCTCCGACGAGGCTCGTCAGCCTTGGGAGAAGATTATCAAGG 91689
                                  i                                          
  scaffold28|si       1248 AAACCTCTTCTCCGACGAGGCTCGTCAGCCTTGGGAGAAGATTATCAAGG 1297

  scaffold73|si      91690 CCCAAGTGACTAGAGCTCCTTGGGAAGACATCAAGGGTGTACCGCACACG 91739
                             i         iv                       v     i      
  scaffold28|si       1298 CCTAAGTGACTAATGCTCCTTGGGAAGACATCAAGGGAGTACCACACACG 1347

  scaffold73|si      91740 GAGACTCCCACGAAGACTTGGGACTCATTTCATGAGTGCGTCACGTTTCA 91789
                                         i      i    i     i                 
  scaffold28|si       1348 GAGACTCCCACGAAAACTTGGAACTCGTTTCACGAGTGCGTCACGTTTCA 1397

  scaffold73|si      91790 CCTACTGCAGGTGTTCCGTCATGACGCGGGCGAGGCCCTCAAGTATTATA 91839
                                                         i                   
  scaffold28|si       1398 CCTACTGCAGGTGTTCCGTCATGACGCGGGTGAGGCCCTCAAGTATTATA 1447

  scaffold73|si      91840 TCACGAATACACTGAAAATGCCCAACCGGGTTTCTATCCGTCAGTTTTTT 91889
                                     i       v        i      vi i           i
  scaffold28|si       1448 TCACGAATACGCTGAAAAAGCCCAACCAGGTTTCGGTTCGTCAGTTTTTC 1497

  scaffold73|si      91890 GTCCGAGTAGAACAGCTTAACAGCTACCTCGAGACATTGCCCTGCCTGTA 91939
                                            i                               i
  scaffold28|si       1498 GTCCGAGTAGAACAGCTCAACAGCTACCTCGAGACATTGCCCTGCCTGTG 1547

  scaffold73|si      91940 CTACAGCCTGAAGGCTAATCAGGCTACCAAGAAAATGTTGCCCCTTGATG 91989
                                   i                        ii i     i       
  scaffold28|si       1548 CTACAGCCCGAAGGCTAATCAGGCTACCAAGAAGGTATTGCCTCTTGATG 1597

  scaffold73|si      91990 ACGCTGACCTTGCGACTCATCTATTGCGCATGTGTCCAGCCAAGTGGCAA 92039
                                                                             
  scaffold28|si       1598 ACGCTGACCTTGCGACTCATCTATTGCGCATGTGTCCAGCCAAGTGGCAA 1647

  scaffold73|si      92040 ACCCAGTATGACCTCACGGAGAATACCACTCCGGCCAGTACTAGGGCCCT 92089
                                                             i               
  scaffold28|si       1648 ACCCAGTATGACCTCACGGAGAATACCACTCCGGTCAGTACTAGGGCCCT 1697

  scaffold73|si      92090 ACTGTTGGTCCTAGAGAATATCGAGAACAATGCGGAACTCGATAACAAGC 92139
                              i                             i                
  scaffold28|si       1698 ACTATTGGTCCTAGAGAATATCGAGAACAATGCAGAACTCGATAACAAGC 1747

  scaffold73|si      92140 CCGCCAATACGACCAAGGCAAAAGGGGCTGATATGAAGCGGAAGATGGAG 92189
                                                                  v          
  scaffold28|si       1748 CCGCCAATACGACCAAGGCAAAAGGGGCTGATATGAAGCCGAAGATGGAG 1797

  scaffold73|si      92190 TCAATGGACTCCCGCATCCCCAAGAAGCCCAAGAAGGTGGGTTGGACCGA 92239
                                       i                            i      i 
  scaffold28|si       1798 TCAATGGACTCCTGCATCCCCAAGAAGCCCAAGAAGGTGGGCTGGACCAA 1847

  scaffold73|si      92240 AAAGCACTGTGTGCTATGTAAGAAACATGGGGGGCCGCACAAAAGTCACA 92289
                                                                  i i        
  scaffold28|si       1848 AAAGCACTGTGTGCTATGTAAGAAACATGGGGGGCCGCATAGAAGTCACA 1897

  scaffold73|si      92290 ATACGCAAGACTGCCGCCGCTATATC-AGGACGGTACTCCTATCAAAAGG 92338
                                 iv        i       v - i                   i 
  scaffold28|si       1898 ATACGCGTGACTGCCGTCGCTATAACAAAGACGGTACTCCTATCAAAAAG 1947

  scaffold73|si      92339 AATGGGGGCGCAGGTAAGCTTAGTT 92363
                                              iii   
  scaffold28|si       1948 AATGGGGGCGCAGGTAAGCCCGGTT 1972

Matrix = 20p45g.matrix
Kimura (with divCpGMod) = 4.89
Transitions / transversions = 2.42 (75/31)
Gap_init rate = 0.00 (9 / 1960), avg. gap size = 1.89 (17 / 9)


724 19.33 2.67 0.00 scaffold73|size651028 92357 92506 (553283) C genome_2_13625#DNA (0) 505 352 m_b1186s001i61 181509

  scaffold73|si      92357 CTTAGTTTCACATGTCCTGGACATGTCCTGGACATGTCCTTGGACGTGTC 92406
                                                            i                
C genome_2_1362        505 CTTAGTTTCACATGTCCTGGACATGTCCTGGACGTGTCCTTGGACGTGTC 456

  scaffold73|si      92407 GGATGTCCTGAATTTTGCCC-GACACCATATTTTTGCGGACACGAGGACA 92455
                           vv       v     iv  v-   i vivv      i             
C genome_2_1362        455 CTATGTCCTTAATTTCTCCAGGACGCGGGTTTTTTGTGGACACGAGGACA 406

  scaffold73|si      92456 TATGCCTATTTCGGGTCACGTGTCGGGTCCGTG---TCGGGGGTTTGGAG 92502
                               i vi v i i   v i    v vi     ---  i ii    v  v
C genome_2_1362        405 TATGTCAGTGTTGAGTCCCATGTCCGCCCCGTGTCCTCAGAAGTTTTGAC 356

  scaffold73|si      92503 TCAC 92506
                               
C genome_2_1362        355 TCAC 352

Matrix = 20p45g.matrix
Kimura (with divCpGMod) = 20.81
Transitions / transversions = 0.93 (14/15)
Gap_init rate = 0.01 (2 / 149), avg. gap size = 2.00 (4 / 2)


1866 1.91 0.00 0.00 scaffold73|size651028 92507 92715 (553074) rnd-5_family-3585#Unknown 1 209 (0) m_b1186s001i62 181510

  scaffold73|si      92507 GAGTACCCTACGAGTACCATACTTACAGACAATATAATATTCTGACAGCA 92556
                                                      v                      
  rnd-5_family-          1 GAGTACCCTACGAGTACCATACTTACACACAATATAATATTCTGACAGCA 50

  scaffold73|si      92557 CGCTCGTACACCTCACATTCACCCAACATAATAATCCTTATCATGTGGCT 92606
                                                      iii                    
  rnd-5_family-         51 CGCTCGTACACCTCACATTCACCCAACGCGATAATCCTTATCATGTGGCT 100

  scaffold73|si      92607 TACCACAATGGGATTAATTGCCGCGTCAACGTGAAGACCATGTTCTCGGT 92656
                                                                             
  rnd-5_family-        101 TACCACAATGGGATTAATTGCCGCGTCAACGTGAAGACCATGTTCTCGGT 150

  scaffold73|si      92657 CCACAGACGCAATACTGAGCCGCCGCTGCCAACACCCTCTCCTCCATAAC 92706
                                                                             
  rnd-5_family-        151 CCACAGACGCAATACTGAGCCGCCGCTGCCAACACCCTCTCCTCCATAAC 200

  scaffold73|si      92707 AAGGCGCAG 92715
                                    
  rnd-5_family-        201 AAGGCGCAG 209

Matrix = 20p45g.matrix
Kimura (with divCpGMod) = 1.01
Transitions / transversions = 3.00 (3/1)
Gap_init rate = 0.00 (0 / 208), avg. gap size = 0.0 (0 / 0)


3509 12.57 0.92 0.00 scaffold73|size651028 92650 93190 (552599) C rnd-1_family-124#Unknown (77) 546 1 m_b1186s001i63 181511

  scaffold73|si      92650 TCTCGGTCCACAGACGCAATACTGAGCCGCCGCTGCCAACACCCTCTCCT 92699
                               v i       vi  iivvi          ii   i i      i  
C rnd-1_family-        546 TCTCTGCCCACAGAAACAGCTGCGAGCCGCCGCCACCAGCGCCCTCTTCT 497

  scaffold73|si      92700 CCATAACAAGGCGCAGCAGCAACCGCAAGCGCAGGTCAGTATCTCCCCTC 92749
                              iv      v v  ?   i               v   ?v        
C rnd-1_family-        496 CCACCACAAGGAGAAGNAGCGACCGCAAGCGCAGGTGAGTNACTCCCCTC 447

  scaffold73|si      92750 CTTTGCTTGCTTTCAACCGTTTTTGCAAGCTAAAAACAAAATTTTTTCAA 92799
                                         i v v      vv     vv  ivv           
C rnd-1_family-        446 CTTTGCTTGCTTTCGAACTTTTTTGACAGCTACTAATTCAATTTTTTCAA 397

  scaffold73|si      92800 TTAAATTCTTGTTCCCCATCCACCGGCAATTGGAAACCTTCAACCACAGA 92849
                                  v  i            v     v v  v i  iiiv       
C rnd-1_family-        396 TTAAATTGTTATTCCCCATCCACGGGCAAGTTGACATCTCTGCCCACAGA 347

  scaffold73|si      92850 AACAGTTGAGAGCCGCCGCCACCAGC-CCCTCTTCTCCATCACAAGGAGA 92898
                                i  v                 -            i          
C rnd-1_family-        346 AACAGCTGCGAGCCGCCGCCACCAGCGCCCTCTTCTCCACCACAAGGAGA 297

  scaffold73|si      92899 AGAAGCGACTGCAAGCGCAGGTCAGTATCTCCCTTCCTTTGCTTGCTTTT 92948
                                    i  v         v   vv     i               i
C rnd-1_family-        296 AGAAGCGACCGCCAGCGCAGGTGAGTTACTCCCCTCCTTTGCTTGCTTTC 247

  scaffold73|si      92949 GAACTTTTT-GACAGCTACTAATATAATTTTTCAATTAAATTGTTATTCC 92997
                                    -      i      vi                         
C rnd-1_family-        246 GAACTTTTTTGACAGCCACTAATTCAATTTTTCAATTAAATTGTTATTCC 197

  scaffold73|si      92998 CAATCCACGGGCTATTGGAAATCTTGGCCCACAGAAACAGTTGAGAGCCG 93047
                            v          v v v  v    iv        i     i  v      
C rnd-1_family-        196 CCATCCACGGGCAAGTTGACATCTCTGCCCACAGGAACAGCTGCGAGCCG 147

  scaffold73|si      93048 CCGCCACCATCGCCCTCTTCTCCACCACAAGGAGAAGAAGAGACCGCCAG 93097
                                    v                              ?         
C rnd-1_family-        146 CCGCCACCAGCGCCCTCTTCTCCACCACAAGGAGAAGAAGNGACCGCCAG 97

  scaffold73|si      93098 CGCAGGTGAGTTACT-CCCTCCTTTGCTTGCTTTCGAAC-TTTTTGACAG 93145
                                          -                       -          
C rnd-1_family-         96 CGCAGGTGAGTTACTCCCCTCCTTTGCTTGCTTTCGAACTTTTTTGACAG 47

  scaffold73|si      93146 CTACTAATTTAA-TTTTTCAATTAAATTGTTATTCCCCATCCACGG 93190
                            i       i  -                                 
C rnd-1_family-         46 CCACTAATTCAATTTTTTCAATTAAATTGTTATTCCCCATCCACGG 1

Matrix = 20p45g.matrix
Kimura (with divCpGMod) = 12.65
Transitions / transversions = 0.84 (31/37)
Gap_init rate = 0.01 (5 / 540), avg. gap size = 1.00 (5 / 5)

4480 8.12 1.14 0.00 scaffold73|size651028 92759 93374 (552415) C rnd-1_family-124#Unknown (0) 623 1 m_b1186s001i64 181511

  scaffold73|si      92759 CTTTCAACCGTTTTTGCAAGCTAAAAACAAAATTTTTTCAATTAAATTCT 92808
                                i v v      vv   i vv  ivv                  v 
C rnd-1_family-        623 CTTTCGAACTTTTTTGACAGCCACTAATTCAATTTTTTCAATTAAATTGT 574

  scaffold73|si      92809 TGTTCCCCATCCACCGGCAATTGGAAACCTTCAACCACAGAAACAGTTGA 92858
                            i            v     v v  v i  iiiv            i  v
C rnd-1_family-        573 TATTCCCCATCCACGGGCAAGTTGACATCTCTGCCCACAGAAACAGCTGC 524

  scaffold73|si      92859 GAGCCGCCGCCACCAGC-CCCTCTTCTCCATCACAAGGAGAAGAAGCGAC 92907
                                            -            i            ?      
C rnd-1_family-        523 GAGCCGCCGCCACCAGCGCCCTCTTCTCCACCACAAGGAGAAGNAGCGAC 474

  scaffold73|si      92908 TGCAAGCGCAGGTCAGTATCTCCCTTCCTTTGCTTGCTTTTGAACTTTTT 92957
                           i            v   ?v     i               i         
C rnd-1_family-        473 CGCAAGCGCAGGTGAGTNACTCCCCTCCTTTGCTTGCTTTCGAACTTTTT 424

  scaffold73|si      92958 -GACAGCTACTAATATAATTTTT-CAATTAAATTGTTATTCCCAATCCAC 93005
                           -             vi       -                   v      
C rnd-1_family-        423 TGACAGCTACTAATTCAATTTTTTCAATTAAATTGTTATTCCCCATCCAC 374

  scaffold73|si      93006 GGGCTATTGGAAATCTTGGCCCACAGAAACAGTTGAGAGCCGCCGCCACC 93055
                               v v v  v    iv              i  v              
C rnd-1_family-        373 GGGCAAGTTGACATCTCTGCCCACAGAAACAGCTGCGAGCCGCCGCCACC 324

  scaffold73|si      93056 ATCGCCCTCTTCTCCACCACAAGGAGAAGAAGAGACCGCCAGCGCAGGTG 93105
                            v                              v                 
C rnd-1_family-        323 AGCGCCCTCTTCTCCACCACAAGGAGAAGAAGCGACCGCCAGCGCAGGTG 274

  scaffold73|si      93106 AGTTACTCCC-TCCTTTGCTTGCTTTCGAACTTTTT-GACAGCTACTAAT 93153
                                     -                         -      i      
C rnd-1_family-        273 AGTTACTCCCCTCCTTTGCTTGCTTTCGAACTTTTTTGACAGCCACTAAT 224

  scaffold73|si      93154 TTAATTTTTCAATTAAATTGTTATTCCCCATCCACGGGCAAGTTGACATC 93203
                            i                                                
C rnd-1_family-        223 TCAATTTTTCAATTAAATTGTTATTCCCCATCCACGGGCAAGTTGACATC 174

  scaffold73|si      93204 TCTGCCCACAGAAACAGCTGCGAGCCGCCGCCACCATCGCCCTCTTCTCC 93253
                                      i                        v             
C rnd-1_family-        173 TCTGCCCACAGGAACAGCTGCGAGCCGCCGCCACCAGCGCCCTCTTCTCC 124

  scaffold73|si      93254 ACCACAAGGAGAAGCAGCGACCGCAAGCGCAGGTGAGTTACT-CCCTCCT 93302
                                         v  ?      v                 -       
C rnd-1_family-        123 ACCACAAGGAGAAGAAGNGACCGCCAGCGCAGGTGAGTTACTCCCCTCCT 74

  scaffold73|si      93303 TTGCTTGCTTTCAAACTTTTTTGACAGCCACTAATTCAA-TTTTTCAATT 93351
                                       i                          -          
C rnd-1_family-         73 TTGCTTGCTTTCGAACTTTTTTGACAGCCACTAATTCAATTTTTTCAATT 24

  scaffold73|si      93352 AAATTGTTATTCCCCATCCACGG 93374
                                                  
C rnd-1_family-         23 AAATTGTTATTCCCCATCCACGG 1

Matrix = 20p45g.matrix
Kimura (with divCpGMod) = 7.98
Transitions / transversions = 0.67 (20/30)
Gap_init rate = 0.01 (7 / 615), avg. gap size = 1.00 (7 / 7)

5009 3.74 1.30 0.00 scaffold73|size651028 92944 93558 (552231) C rnd-1_family-124#Unknown (0) 623 1 m_b1186s001i65 181511

  scaffold73|si      92944 CTTTTGAACTTTTT-GACAGCTACTAATATAATTTTT-CAATTAAATTGT 92991
                               i         -      i      vi       -            
C rnd-1_family-        623 CTTTCGAACTTTTTTGACAGCCACTAATTCAATTTTTTCAATTAAATTGT 574

  scaffold73|si      92992 TATTCCCAATCCACGGGCTATTGGAAATCTTGGCCCACAGAAACAGTTGA 93041
                                  v          v v v  v    iv              i  v
C rnd-1_family-        573 TATTCCCCATCCACGGGCAAGTTGACATCTCTGCCCACAGAAACAGCTGC 524

  scaffold73|si      93042 GAGCCGCCGCCACCATCGCCCTCTTCTCCACCACAAGGAGAAGAAGAGAC 93091
                                          v                           ?  v   
C rnd-1_family-        523 GAGCCGCCGCCACCAGCGCCCTCTTCTCCACCACAAGGAGAAGNAGCGAC 474

  scaffold73|si      93092 CGCCAGCGCAGGTGAGTTACTCCC-TCCTTTGCTTGCTTTCGAACTTTTT 93140
                              v             ?      -                         
C rnd-1_family-        473 CGCAAGCGCAGGTGAGTNACTCCCCTCCTTTGCTTGCTTTCGAACTTTTT 424

  scaffold73|si      93141 -GACAGCTACTAATTTAATTTTT-CAATTAAATTGTTATTCCCCATCCAC 93188
                           -              i       -                          
C rnd-1_family-        423 TGACAGCTACTAATTCAATTTTTTCAATTAAATTGTTATTCCCCATCCAC 374

  scaffold73|si      93189 GGGCAAGTTGACATCTCTGCCCACAGAAACAGCTGCGAGCCGCCGCCACC 93238
                                                                             
C rnd-1_family-        373 GGGCAAGTTGACATCTCTGCCCACAGAAACAGCTGCGAGCCGCCGCCACC 324

  scaffold73|si      93239 ATCGCCCTCTTCTCCACCACAAGGAGAAGCAGCGACCGCAAGCGCAGGTG 93288
                            v                           v         v          
C rnd-1_family-        323 AGCGCCCTCTTCTCCACCACAAGGAGAAGAAGCGACCGCCAGCGCAGGTG 274

  scaffold73|si      93289 AGTTACTCCC-TCCTTTGCTTGCTTTCAAACTTTTTTGACAGCCACTAAT 93337
                                     -                i                      
C rnd-1_family-        273 AGTTACTCCCCTCCTTTGCTTGCTTTCGAACTTTTTTGACAGCCACTAAT 224

  scaffold73|si      93338 TCAATTTTTCAATTAAATTGTTATTCCCCATCCACGGGCAAGTTGACATC 93387
                                                                             
C rnd-1_family-        223 TCAATTTTTCAATTAAATTGTTATTCCCCATCCACGGGCAAGTTGACATC 174

  scaffold73|si      93388 TCTGCCCACAGGAACAGCTGCGAGCCGCTGCCACCAGCGCCCTCTTCTCC 93437
                                                       i                     
C rnd-1_family-        173 TCTGCCCACAGGAACAGCTGCGAGCCGCCGCCACCAGCGCCCTCTTCTCC 124

  scaffold73|si      93438 ACCACAAGGAGAAGAAGAGACTGCCAGCGCAGGTGAGTTACT-CCCTCCT 93486
                                            ?   i                    -       
C rnd-1_family-        123 ACCACAAGGAGAAGAAGNGACCGCCAGCGCAGGTGAGTTACTCCCCTCCT 74

  scaffold73|si      93487 TTGCTTGCTTTCGAACTTTTTTGACAGCCACTAATTCAA-TTTTTCAATT 93535
                                                                  -          
C rnd-1_family-         73 TTGCTTGCTTTCGAACTTTTTTGACAGCCACTAATTCAATTTTTTCAATT 24

  scaffold73|si      93536 AAATTGTTATTCCCCATCCACGG 93558
                                                  
C rnd-1_family-         23 AAATTGTTATTCCCCATCCACGG 1

Matrix = 20p45g.matrix
Kimura (with divCpGMod) = 3.24
Transitions / transversions = 0.64 (9/14)
Gap_init rate = 0.01 (8 / 614), avg. gap size = 1.00 (8 / 8)

5298 2.27 0.97 0.00 scaffold73|size651028 93127 93743 (552046) C rnd-1_family-124#Unknown (0) 623 1 m_b1186s001i66 181511

  scaffold73|si      93127 CTTTCGAACTTTTT-GACAGCTACTAATTTAATTTTT-CAATTAAATTGT 93174
                                         -      i       i       -            
C rnd-1_family-        623 CTTTCGAACTTTTTTGACAGCCACTAATTCAATTTTTTCAATTAAATTGT 574

  scaffold73|si      93175 TATTCCCCATCCACGGGCAAGTTGACATCTCTGCCCACAGAAACAGCTGC 93224
                                                                             
C rnd-1_family-        573 TATTCCCCATCCACGGGCAAGTTGACATCTCTGCCCACAGAAACAGCTGC 524

  scaffold73|si      93225 GAGCCGCCGCCACCATCGCCCTCTTCTCCACCACAAGGAGAAGCAGCGAC 93274
                                          v                           ?      
C rnd-1_family-        523 GAGCCGCCGCCACCAGCGCCCTCTTCTCCACCACAAGGAGAAGNAGCGAC 474

  scaffold73|si      93275 CGCAAGCGCAGGTGAGTTACTCCC-TCCTTTGCTTGCTTTCAAACTTTTT 93323
                                            ?      -                i        
C rnd-1_family-        473 CGCAAGCGCAGGTGAGTNACTCCCCTCCTTTGCTTGCTTTCGAACTTTTT 424

  scaffold73|si      93324 TGACAGCCACTAATTCAATTTTT-CAATTAAATTGTTATTCCCCATCCAC 93372
                                  i               -                          
C rnd-1_family-        423 TGACAGCTACTAATTCAATTTTTTCAATTAAATTGTTATTCCCCATCCAC 374

  scaffold73|si      93373 GGGCAAGTTGACATCTCTGCCCACAGGAACAGCTGCGAGCCGCTGCCACC 93422
                                                     i                i      
C rnd-1_family-        373 GGGCAAGTTGACATCTCTGCCCACAGAAACAGCTGCGAGCCGCCGCCACC 324

  scaffold73|si      93423 AGCGCCCTCTTCTCCACCACAAGGAGAAGAAGAGACTGCCAGCGCAGGTG 93472
                                                           v   i             
C rnd-1_family-        323 AGCGCCCTCTTCTCCACCACAAGGAGAAGAAGCGACCGCCAGCGCAGGTG 274

  scaffold73|si      93473 AGTTACTCCC-TCCTTTGCTTGCTTTCGAACTTTTTTGACAGCCACTAAT 93521
                                     -                                       
C rnd-1_family-        273 AGTTACTCCCCTCCTTTGCTTGCTTTCGAACTTTTTTGACAGCCACTAAT 224

  scaffold73|si      93522 TCAATTTTTCAATTAAATTGTTATTCCCCATCCACGGGCAAGTTGACATC 93571
                                                                             
C rnd-1_family-        223 TCAATTTTTCAATTAAATTGTTATTCCCCATCCACGGGCAAGTTGACATC 174

  scaffold73|si      93572 TCTGCCCACAGGAACAGCTGCGAGCCGCTGCCACCAGTGCCCTCTTCTCC 93621
                                                       i        i            
C rnd-1_family-        173 TCTGCCCACAGGAACAGCTGCGAGCCGCCGCCACCAGCGCCCTCTTCTCC 124

  scaffold73|si      93622 ACCACAAGGAGAAGAAGAGACCGCCAGCGCAGGTGAGTTACTCCCCTCCT 93671
                                            ?                                
C rnd-1_family-        123 ACCACAAGGAGAAGAAGNGACCGCCAGCGCAGGTGAGTTACTCCCCTCCT 74

  scaffold73|si      93672 TTGCTTGCTTTCGATTTTTTTTGACAGCCACTAATTCAAT-TTTTCAATT 93720
                                         vi                        -         
C rnd-1_family-         73 TTGCTTGCTTTCGAACTTTTTTGACAGCCACTAATTCAATTTTTTCAATT 24

  scaffold73|si      93721 AAATTGTTATTCCCAATCCACGG 93743
                                         v        
C rnd-1_family-         23 AAATTGTTATTCCCCATCCACGG 1

Matrix = 20p45g.matrix
Kimura (with divCpGMod) = 1.56
Transitions / transversions = 2.50 (10/4)
Gap_init rate = 0.01 (6 / 616), avg. gap size = 1.00 (6 / 6)

5197 4.03 0.48 0.00 scaffold73|size651028 93310 93929 (551860) C rnd-1_family-124#Unknown (0) 623 1 m_b1186s001i67 181511

  scaffold73|si      93310 CTTTCAAACTTTTTTGACAGCCACTAATTCAATTTTT-CAATTAAATTGT 93358
                                i                               -            
C rnd-1_family-        623 CTTTCGAACTTTTTTGACAGCCACTAATTCAATTTTTTCAATTAAATTGT 574

  scaffold73|si      93359 TATTCCCCATCCACGGGCAAGTTGACATCTCTGCCCACAGGAACAGCTGC 93408
                                                                   i         
C rnd-1_family-        573 TATTCCCCATCCACGGGCAAGTTGACATCTCTGCCCACAGAAACAGCTGC 524

  scaffold73|si      93409 GAGCCGCTGCCACCAGCGCCCTCTTCTCCACCACAAGGAGAAGAAGAGAC 93458
                                  i                                   ?  v   
C rnd-1_family-        523 GAGCCGCCGCCACCAGCGCCCTCTTCTCCACCACAAGGAGAAGNAGCGAC 474

  scaffold73|si      93459 TGCCAGCGCAGGTGAGTTACTCCC-TCCTTTGCTTGCTTTCGAACTTTTT 93507
                           i  v             ?      -                         
C rnd-1_family-        473 CGCAAGCGCAGGTGAGTNACTCCCCTCCTTTGCTTGCTTTCGAACTTTTT 424

  scaffold73|si      93508 TGACAGCCACTAATTCAATTTTT-CAATTAAATTGTTATTCCCCATCCAC 93556
                                  i               -                          
C rnd-1_family-        423 TGACAGCTACTAATTCAATTTTTTCAATTAAATTGTTATTCCCCATCCAC 374

  scaffold73|si      93557 GGGCAAGTTGACATCTCTGCCCACAGGAACAGCTGCGAGCCGCTGCCACC 93606
                                                     i                i      
C rnd-1_family-        373 GGGCAAGTTGACATCTCTGCCCACAGAAACAGCTGCGAGCCGCCGCCACC 324

  scaffold73|si      93607 AGTGCCCTCTTCTCCACCACAAGGAGAAGAAGAGACCGCCAGCGCAGGTG 93656
                             i                             v                 
C rnd-1_family-        323 AGCGCCCTCTTCTCCACCACAAGGAGAAGAAGCGACCGCCAGCGCAGGTG 274

  scaffold73|si      93657 AGTTACTCCCCTCCTTTGCTTGCTTTCGATTTTTTTTGACAGCCACTAAT 93706
                                                        vi                   
C rnd-1_family-        273 AGTTACTCCCCTCCTTTGCTTGCTTTCGAACTTTTTTGACAGCCACTAAT 224

  scaffold73|si      93707 TCAATTTTTCAATTAAATTGTTATTCCCAATCCACGGGCAATTGGAAATC 93756
                                                       v            v v  v   
C rnd-1_family-        223 TCAATTTTTCAATTAAATTGTTATTCCCCATCCACGGGCAAGTTGACATC 174

  scaffold73|si      93757 TCTGCCCACAGAAACAGTTGAGAGCCGCCGCCACCATCGCCCTCTTCTCC 93806
                                      i     i  v               v             
C rnd-1_family-        173 TCTGCCCACAGGAACAGCTGCGAGCCGCCGCCACCAGCGCCCTCTTCTCC 124

  scaffold73|si      93807 ACCAAAAGGAGAAGAAGAGACTGCCAGCACAGGTGAGTTACTCCCCTCCT 93856
                               v            ?   i      i                     
C rnd-1_family-        123 ACCACAAGGAGAAGAAGNGACCGCCAGCGCAGGTGAGTTACTCCCCTCCT 74

  scaffold73|si      93857 TTGCTTGCTTTCGAATTTTTTTGACAGCCACTAATTCAATTTTTTCAATT 93906
                                          i                                  
C rnd-1_family-         73 TTGCTTGCTTTCGAACTTTTTTGACAGCCACTAATTCAATTTTTTCAATT 24

  scaffold73|si      93907 AAATTGTTATTCCCCATCCACGG 93929
                                                  
C rnd-1_family-         23 AAATTGTTATTCCCCATCCACGG 1

Matrix = 20p45g.matrix
Kimura (with divCpGMod) = 3.09
Transitions / transversions = 1.27 (14/11)
Gap_init rate = 0.00 (3 / 619), avg. gap size = 1.00 (3 / 3)

5023 4.53 0.81 0.16 scaffold73|size651028 93494 94112 (551677) C rnd-1_family-124#Unknown (0) 623 1 m_b1186s001i68 181511

  scaffold73|si      93494 CTTTCGAACTTTTTTGACAGCCACTAATTCAATTTTT-CAATTAAATTGT 93542
                                                                -            
C rnd-1_family-        623 CTTTCGAACTTTTTTGACAGCCACTAATTCAATTTTTTCAATTAAATTGT 574

  scaffold73|si      93543 TATTCCCCATCCACGGGCAAGTTGACATCTCTGCCCACAGGAACAGCTGC 93592
                                                                   i         
C rnd-1_family-        573 TATTCCCCATCCACGGGCAAGTTGACATCTCTGCCCACAGAAACAGCTGC 524

  scaffold73|si      93593 GAGCCGCTGCCACCAGTGCCCTCTTCTCCACCACAAGGAGAAGAAGAGAC 93642
                                  i        i                          ?  v   
C rnd-1_family-        523 GAGCCGCCGCCACCAGCGCCCTCTTCTCCACCACAAGGAGAAGNAGCGAC 474

  scaffold73|si      93643 CGCCAGCGCAGGTGAGTTACTCCCCTCCTTTGCTTGCTTTCGATTTTTTT 93692
                              v             ?                         vi     
C rnd-1_family-        473 CGCAAGCGCAGGTGAGTNACTCCCCTCCTTTGCTTGCTTTCGAACTTTTT 424

  scaffold73|si      93693 TGACAGCCACTAATTCAAT-TTTTCAATTAAATTGTTATTCCCAATCCAC 93741
                                  i           -                       v      
C rnd-1_family-        423 TGACAGCTACTAATTCAATTTTTTCAATTAAATTGTTATTCCCCATCCAC 374

  scaffold73|si      93742 GGGCAATTGGAAATCTCTGCCCACAGAAACAGTTGAGAGCCGCCGCCACC 93791
                                 v v  v                    i  v              
C rnd-1_family-        373 GGGCAAGTTGACATCTCTGCCCACAGAAACAGCTGCGAGCCGCCGCCACC 324

  scaffold73|si      93792 ATCGCCCTCTTCTCCACCAAAAGGAGAAGAAGAGACTGCCAGCACAGGTG 93841
                            v                 v            v   i      i      
C rnd-1_family-        323 AGCGCCCTCTTCTCCACCACAAGGAGAAGAAGCGACCGCCAGCGCAGGTG 274

  scaffold73|si      93842 AGTTACTCCCCTCCTTTGCTTGCTTTCGAATTTTTTTGACAGCCACTAAT 93891
                                                         i                   
C rnd-1_family-        273 AGTTACTCCCCTCCTTTGCTTGCTTTCGAACTTTTTTGACAGCCACTAAT 224

  scaffold73|si      93892 TCAATTTTTTCAATTAAATTGTTATTCCCCATCCACGGGCAAGTTGACAT 93941
                               -                                             
C rnd-1_family-        223 TCAA-TTTTTCAATTAAATTGTTATTCCCCATCCACGGGCAAGTTGACAT 175

  scaffold73|si      93942 CTCTGCCTACAGGAACAGCTGCAAGCCGCCGCCACCATCGCCCTCTTCTC 93991
                                  i              i              v            
C rnd-1_family-        174 CTCTGCCCACAGGAACAGCTGCGAGCCGCCGCCACCAGCGCCCTCTTCTC 125

  scaffold73|si      93992 CACCACAAGGAGAAGAACAGACCGCCAACGCAGGTGAGTTACTCCCCTCC 94041
                                            v?        i                      
C rnd-1_family-        124 CACCACAAGGAGAAGAAGNGACCGCCAGCGCAGGTGAGTTACTCCCCTCC 75

  scaffold73|si      94042 TTTGCTTGCTTTCGAA--TTTTTGACAGCCACTAATTC-ATTTTTTCAAT 94088
                                           --                    -           
C rnd-1_family-         74 TTTGCTTGCTTTCGAACTTTTTTGACAGCCACTAATTCAATTTTTTCAAT 25

  scaffold73|si      94089 TACATTGTTATTCCCCATCTAAGG 94112
                             v                i v  
C rnd-1_family-         24 TAAATTGTTATTCCCCATCCACGG 1

Matrix = 20p45g.matrix
Kimura (with divCpGMod) = 3.92
Transitions / transversions = 0.87 (13/15)
Gap_init rate = 0.01 (5 / 618), avg. gap size = 1.20 (6 / 5)

3656 5.71 0.61 3.36 scaffold73|size651028 93679 94167 (551622) C rnd-1_family-124#Unknown (0) 623 148 m_b1186s001i69 181511

  scaffold73|si      93679 CTTTCGATTTTTTTTGACAGCCACTAATTCAATTTTT-CAATTAAATTGT 93727
                                  vi                            -            
C rnd-1_family-        623 CTTTCGAACTTTTTTGACAGCCACTAATTCAATTTTTTCAATTAAATTGT 574

  scaffold73|si      93728 TATTCCCAATCCACGGGCAATTGGAAATCTCTGCCCACAGAAACAGTTGA 93777
                                  v            v v  v                    i  v
C rnd-1_family-        573 TATTCCCCATCCACGGGCAAGTTGACATCTCTGCCCACAGAAACAGCTGC 524

  scaffold73|si      93778 GAGCCGCCGCCACCATCGCCCTCTTCTCCACCAAAAGGAGAAGAAGAGAC 93827
                                          v                 v         ?  v   
C rnd-1_family-        523 GAGCCGCCGCCACCAGCGCCCTCTTCTCCACCACAAGGAGAAGNAGCGAC 474

  scaffold73|si      93828 TGCCAGCACAGGTGAGTTACTCCCCTCCTTTGCTTGCTTTCGAATTTTTT 93877
                           i  v   i         ?                          i     
C rnd-1_family-        473 CGCAAGCGCAGGTGAGTNACTCCCCTCCTTTGCTTGCTTTCGAACTTTTT 424

  scaffold73|si      93878 TGACAGCCACTAATTCAATTTTTTCAATTAAATTGTTATTCCCCATCCAC 93927
                                  i                                          
C rnd-1_family-        423 TGACAGCTACTAATTCAATTTTTTCAATTAAATTGTTATTCCCCATCCAC 374

  scaffold73|si      93928 GGGCAAGTTGACATCTCTGCCTACAGGAACAGCTGCAAGCCGCCGCCACC 93977
                                                i    i         i             
C rnd-1_family-        373 GGGCAAGTTGACATCTCTGCCCACAGAAACAGCTGCGAGCCGCCGCCACC 324

  scaffold73|si      93978 ATCGCCCTCTTCTCCACCACAAGGAGAAGAACAGACCGCCAACGCAGGTG 94027
                            v                             vv        i        
C rnd-1_family-        323 AGCGCCCTCTTCTCCACCACAAGGAGAAGAAGCGACCGCCAGCGCAGGTG 274

  scaffold73|si      94028 AGTTACTCCCCTCCTTTGCTTGCTTTCGAA--TTTTTGACAGCCACTAAT 94075
                                                         --                  
C rnd-1_family-        273 AGTTACTCCCCTCCTTTGCTTGCTTTCGAACTTTTTTGACAGCCACTAAT 224

  scaffold73|si      94076 TCATTTTTTCAATTACATTGTTATTCCCCATCTAAGGGCAAGTTGACATC 94125
                              v           v                i v               
C rnd-1_family-        223 TCAATTTTTCAATTAAATTGTTATTCCCCATCCACGGGCAAGTTGACATC 174

  scaffold73|si      94126 TCTGCCCACAGACATCTCTGCCCACAGGAACAGCTGCGAGCC 94167
                            ----------------                         
C rnd-1_family-        173 T----------------CTGCCCACAGGAACAGCTGCGAGCC 148

Matrix = 20p45g.matrix
Kimura (with divCpGMod) = 5.35
Transitions / transversions = 0.69 (11/16)
Gap_init rate = 0.04 (18 / 488), avg. gap size = 1.06 (19 / 18)


5819 1.51 0.15 0.15 scaffold73|size651028 94136 94797 (550992) rnd-1_family-637#Unknown 3 664 (0) m_b1186s001i70 181512

  scaffold73|si      94136 GACATCTCTGCCCACAGGAACAGCTGCGAGCCCATATTCAAATTGTGTAC 94185
                                                                             
  rnd-1_family-          3 GACATCTCTGCCCACAGGAACAGCTGCGAGCCCATATTCAAATTGTGTAC 52

  scaffold73|si      94186 CAGACAGAGCAGGGGCAAGTGTAGTAATCAAATCTTAAATGTTCAATCTT 94235
                                                                             
  rnd-1_family-         53 CAGACAGAGCAGGGGCAAGTGTAGTAATCAAATCTTAAATGTTCAATCTT 102

  scaffold73|si      94236 AATGAGTTACTTTTGGGTTATAATGATATGGGAATATTTGTAGACTGCCA 94285
                                                                             
  rnd-1_family-        103 AATGAGTTACTTTTGGGTTATAATGATATGGGAATATTTGTAGACTGCCA 152

  scaffold73|si      94286 TAAAAACTTCTTTGCCCATACCATATGCCAGTATATCAAGACAAATACAA 94335
                                                      iv                     
  rnd-1_family-        153 TAAAAACTTCTTTGCCCATACCATATGTGAGTATATCAAGACAAATACAA 202

  scaffold73|si      94336 ATCATCTACATATATCTGATATTTTTTATGGAGCACAAAAAGCAATGCTC 94385
                                              ?   ?  -                       
  rnd-1_family-        203 ATCATCTACATATATCTGANATTNTT-ATGGAGCACAAAAAGCAATGCTC 251

  scaffold73|si      94386 ATGCAGGCTTTGCTTTATTAAATGCCATCATGTGTAGCAAAAGGACATCA 94435
                                                                             
  rnd-1_family-        252 ATGCAGGCTTTGCTTTATTAAATGCCATCATGTGTAGCAAAAGGACATCA 301

  scaffold73|si      94436 TGTGATTCAGTCTTGATGTTTCCCTGCTAGATGTGATGTGATGCGTACTG 94485
                                                                             
  rnd-1_family-        302 TGTGATTCAGTCTTGATGTTTCCCTGCTAGATGTGATGTGATGCGTACTG 351

  scaffold73|si      94486 CCGTTGATAATTGACCCAGATATGATGTAATGCAAACTGCAGTCAATAAT 94535
                                                       i     ii              
  rnd-1_family-        352 CCGTTGATAATTGACCCAGATATGATGTGATGCAGGCTGCAGTCAATAAT 401

  scaffold73|si      94536 TGACTGATTGCTTATTT-ATCAGCCACAATTACATGCTGTACAAGACTTC 94584
                                            -                           i    
  rnd-1_family-        402 TGACTGATTGCTTATTTTATCAGCCACAATTACATGCTGTACAAGGCTTC 451

  scaffold73|si      94585 TAGCTTGGGGTGTGGTGCTGAGAATGATGTTCGCTGTTCATCTGCCAATG 94634
                                                                             
  rnd-1_family-        452 TAGCTTGGGGTGTGGTGCTGAGAATGATGTTCGCTGTTCATCTGCCAATG 501

  scaffold73|si      94635 CATACATAAATAGTACTTATATGTAGAAGGACGGCTACATATTAATGTTA 94684
                                               ?        v                    
  rnd-1_family-        502 CATACATAAATAGTACTTATNTGTAGAAGTACGGCTACATATTAATGTTA 551

  scaffold73|si      94685 AACAATTTTGAGTTATGTGTTTTGTGAGTAACAATAGATGGCCACTGGTA 94734
                                                                    v        
  rnd-1_family-        552 AACAATTTTGAGTTATGTGTTTTGTGAGTAACAATAGATGGACACTGGTA 601

  scaffold73|si      94735 AAACAGGAGAAAATGTCTACTAAAAAGTACAATAAAAATACCTTAATCAA 94784
                           ? i      v                                        
  rnd-1_family-        602 NAGCAGGAGTAAATGTCTACTAAAAAGTACAATAAAAATACCTTAATCAA 651

  scaffold73|si      94785 CCAAATAAATCTG 94797
                                        
  rnd-1_family-        652 CCAAATAAATCTG 664

Matrix = 20p45g.matrix
Kimura (with divCpGMod) = 1.54
Transitions / transversions = 1.50 (6/4)
Gap_init rate = 0.00 (2 / 661), avg. gap size = 1.00 (2 / 2)


803 18.52 1.12 6.47 scaffold73|size651028 94798 94976 (550813) C genome_2_13625#DNA (335) 170 1 m_b1186s001i71 181509

  scaffold73|si      94798 CATCCTCTCGTGTCCTCGGTGTCCAGATTTTGGTGTCCTGTGTCCTTGTT 94847
                            i    v  i       v     i i v  vii             i   
C genome_2_1362        170 CGTCCTGTCATGTCCTCTGTGTCTAAAATTGAATGTCCTGTGTCCTCGTT 121

  scaffold73|si      94848 TTAAAATGA-AAAAAGACACAATGTCCAGGACGTGTCTAGGACGTGTCCA 94896
                            v    iiv-     v  ivi           i    iv           
C genome_2_1362        120 TGAAAACACTAAAAACACGAGATGTCCAGGACATGTCCTGGACGTGTCCA 71

  scaffold73|si      94897 GGACGCGTCCAGGACATGTCTGCAGACG-TGTCTTTTTGGACAATTTTTG 94945
                               ----------      i-ii    -         vi          
C genome_2_1362         70 GGAC----------CATGTCC-TGGACGGTGTCTTTTTCAACAATTTTTG 32

  scaffold73|si      94946 GAGGTGGACGCCGCGGACTTGTGAAACTAAG 94976
                             v i      v      v            
C genome_2_1362         31 GACGCGGACGCAGCGGACATGTGAAACTAAG 1

Matrix = 20p45g.matrix
Kimura (with divCpGMod) = 18.51
Transitions / transversions = 1.38 (18/13)
Gap_init rate = 0.07 (13 / 178), avg. gap size = 1.00 (13 / 13)


7807 3.79 0.84 0.42 scaffold73|size651028 94976 95930 (549859) scaffold170|size558746_(dbseq-nr_246)_[277812,288266]#LTR/Gypsy 4782 5740 (4715) m_b1186s001i72 181513

  scaffold73|si      94976 GCAGGTAAGCCCGGTTCAAAAGAAAGGAAACCG-AGGGCGCGAACTTCGC 95024
                                      i                     -      i      i  
  scaffold170|s       4782 GCAGGTAAGCCTGGTTCAAAAGAAAGGAAACCGGAGGGCGTGAACTTTGC 4831

  scaffold73|si      95025 CCAGATAGTCCGG-CGGAGTTGAAGAAAGCTCTCTGCAAGAAGTCTAGTA 95073
                                    v   - i                  i               
  scaffold170|s       4832 CCAGATAGTACGGGCAGAGTTGAAGAAAGCTCTCCGCAAGAAGTCTAGTA 4881

  scaffold73|si      95074 AAGCGCCAAGAAACGTCGTGCTAATGACTTG-AAAGTGACAGCGACCGCG 95122
                            -    -           i      v v i -              iv  
  scaffold170|s       4882 A-GCGC-AAGAAACGTCGCGCTAATTAATCGGAAAGTGACAGCGACTCCG 4929

  scaffold73|si      95123 A---CAGTTCGTGGAAGGTGCGGGTCGGATAGCACTGGGGAATTAAGTAG 95169
                            ---     i   -                                    
  scaffold170|s       4930 AGGACAGTTTGTG-AAGGTGCGGGTCGGATAGCACTGGGGAATTAAGTAG 4978

  scaffold73|si      95170 ATGTAAGAAACGTAAATAAAATACTGCAATTGACAGTTACACTACCCCCA 95219
                                            v                                
  scaffold170|s       4979 ATGTAAGAAACGTAAATTAAATACTGCAATTGACAGTTACACTACCCCCA 5028

  scaffold73|si      95220 GTCCGAGTAAAGCTATCCTGACTAATAAAAGTCAAAATTCAAAATCAATT 95269
                           v                                                 
  scaffold170|s       5029 TTCCGAGTAAAGCTATCCTGACTAATAAAAGTCAAAATTCAAAATCAATT 5078

  scaffold73|si      95270 AAATCAACTGTCACTGAAAGCAAGATATCAAAAAAATCTTGTTCCAAAAC 95319
                                                                             
  scaffold170|s       5079 AAATCAACTGTCACTGAAAGCAAGATATCAAAAAAATCTTGTTCCAAAAC 5128

  scaffold73|si      95320 AAAAAAGCCCGAATTAAAAATTCGAAATAAAATGAAGTCAACCACATCAT 95369
                                                                     v       
  scaffold170|s       5129 AAAAAAGCCCGAATTAAAAATTCGAAATAAAATGAAGTCAACGACATCAT 5178

  scaffold73|si      95370 CTAACTTAAAAAAATCTTACGACACAGAAGTTGTCAGTAATAAAACAAAG 95419
                                      -                                      
  scaffold170|s       5179 CTAACTTAAAA-AATCTTACGACACAGAAGTTGTCAGTAATAAAACAAAG 5227

  scaffold73|si      95420 CATACTGAGGCCAGTATTAACATACCCAGTGTGAATTATAGTATCAATAA 95469
                           i                                               v 
  scaffold170|s       5228 TATACTGAGGCCAGTATTAACATACCCAGTGTGAATTATAGTATCAATCA 5277

  scaffold73|si      95470 CAAAAAGGAAGTGATTGCAGCAAACACCAAGGACCGCCTCGGTGTCACAG 95519
                                                                  i    i   i 
  scaffold170|s       5278 CAAAAAGGAAGTGATTGCAGCAAACACCAAGGACCGCCTTGGTGCCACGG 5327

  scaffold73|si      95520 CCCTAGTAGCCATTATGGAACCAGCGACTGAAAGTCAATCCACAAGAGCA 95569
                                                                   ii   vv   
  scaffold170|s       5328 CCCTAGTAGCCATTATGGAACCAGCGACTGAAAGTCAATCTGCAATTGCA 5377

  scaffold73|si      95570 TACAAACAACCTCTGCGGAATCGCCCCAGTAACAAAATTAAAGTCCTACT 95619
                                              i                              
  scaffold170|s       5378 TACAAACAACCTCTGCGGAGTCGCCCCAGTAACAAAATTAAAGTCCTACT 5427

  scaffold73|si      95620 GGACTCTGGGTCTGATGGAGACCTTATCTTCCTTCCAAAAGGAAAAGACA 95669
                                    i                                        
  scaffold170|s       5428 GGACTCTGGATCTGATGGAGACCTTATCTTCCTTCCAAAAGGAAAAGACA 5477

  scaffold73|si      95670 AGCCTTTTCCCTACCTGGCTAGGCAGGTGCCAAAGTCTAGGCATACGTCA 95719
                                                    v            v           
  scaffold170|s       5478 AGCCTTTTCCCTACCTGGCTAGGCACGTGCCAAAGTCTTGGCATACGTCA 5527

  scaffold73|si      95720 AATGGGAGCTTCCAGACAACTGGAAGAGGTAAGATCAGAGTCAAATTCTT 95769
                                                                             
  scaffold170|s       5528 AATGGGAGCTTCCAGACAACTGGAAGAGGTAAGATCAGAGTCAAATTCTT 5577

  scaffold73|si      95770 TGAGTACTCTAATTCCAAGGAGTTTCTTCTACAACCTGACATTGTGGAAT 95819
                                    i             v                     i    
  scaffold170|s       5578 TGAGTACTCCAATTCCAAGGAGTATCTTCTACAACCTGACATTGTAGAAT 5627

  scaffold73|si      95820 ACAGGGAAGATGACATGACCAAACCAGGGTTTGACCTCATTCTAGGTAGT 95869
                                                                             
  scaffold170|s       5628 ACAGGGAAGATGACATGACCAAACCAGGGTTTGACCTCATTCTAGGTAGT 5677

  scaffold73|si      95870 AATACCTTGAAAGAGTTAGAA--TGTCCTAGACTTTCGGACACAGGAAAT 95917
                                              i --                   v i     
  scaffold170|s       5678 AATACCTTGAAAGAGTTAGGAATTGTCCTAGACTTTCGGACAAAAGAAAT 5727

  scaffold73|si      95918 TACAGTGGATAAC 95930
                                     i  
  scaffold170|s       5728 TACAGTGGATGAC 5740

Matrix = 20p45g.matrix
Kimura (with divCpGMod) = 3.49
Transitions / transversions = 1.57 (22/14)
Gap_init rate = 0.01 (9 / 954), avg. gap size = 1.33 (12 / 9)


291 12.91 3.12 11.24 scaffold73|size651028 95915 96010 (549779) scaffold35|size490618_(dbseq-nr_715)_[281969,287860]#LTR 5528 5616 (276) m_b1186s001i73 181514

  scaffold73|si      95915 AATT-ACAGTGGATAACCTAAGCCGTTTTGATGTAGTTT-TTACTATGTA 95962
                               - i     ----            i  v   i   -   i  v   
  scaffold35|si       5528 AATTGATAGTGG----CCTAAGCCGTTTCGAGGTAATTTATTATTAGGTA 5573

  scaffold73|si      95963 GTAAACGGGTAGATACATGTTGTTGAAAGATATTAATTATGA-GAGTTA 96010
                                 -         --       v i---   i   v v -      
  scaffold35|si       5574 GTAAAC-GGTAGATAC--GTTGTTGTAG---ATTGATTTTTATGAGTTA 5616

Matrix = 20p45g.matrix
Kimura (with divCpGMod) = 12.81
Transitions / transversions = 1.20 (6/5)
Gap_init rate = 0.14 (13 / 95), avg. gap size = 1.00 (13 / 13)


41172 1.56 0.28 0.21 scaffold73|size651028 95927 100601 (545188) C scaffold60|size524837_(dbseq-nr_150)_[111726,117839]#LTR/Gypsy (0) 6114 1437 m_b1186s001i74 181515

  scaffold73|si      95927 TAACCTAAGCCGTTTTGATGTAGTTTTTACTATGTAGTAAACGGGTAGAT 95976
                            i               v       v                        
C scaffold60|si       6114 TGACCTAAGCCGTTTTGCTGTAGTTGTTACTATGTAGTAAACGGGTAGAT 6065

  scaffold73|si      95977 ACATGTTGTTGAAAGATATTAATTATGAGAGTTACACTACTGAAATAGGT 96026
                                            v   v                            
C scaffold60|si       6064 ACATGTTGTTGAAAGATTTTATTTATGAGAGTTACACTACTGAAATAGGT 6015

  scaffold73|si      96027 ATTGCATGGTACACTAGGTGATCCATGCATCACCAAGCACAGGTGATCCT 96076
                                              i                              
C scaffold60|si       6014 ATTGCATGGTACACTAGGTAATCCATGCATCACCAAGCACAGGTGATCCT 5965

  scaffold73|si      96077 GTTAGAGATTGGAGGTGATTTTAGGGCAGTTCCATGACTGCTCCTTT-CT 96125
                                           i    -                         -  
C scaffold60|si       5964 GTTAGAGATTGGAGGTAATTT-AGGGCAGTTCCATGACTGCTCCTTTTCT 5916

  scaffold73|si      96126 CTCAACTGCCAACAGGAACTGTCCCATGAGAAGGTTTCTGAGAAAGAAAT 96175
                                                                             
C scaffold60|si       5915 CTCAACTGCCAACAGGAACTGTCCCATGAGAAGGTTTCTGAGAAAGAAAT 5866

  scaffold73|si      96176 CCTCTCTTGGATATTTTGTCTAAGAAACACCTAGAATGTATATGGGTGTT 96225
                                               i                             
C scaffold60|si       5865 CCTCTCTTGGATATTTTGTCCAAGAAACACCTAGAATGTATATGGGTGTT 5816

  scaffold73|si      96226 TCTCAAGAAAGAAATTGTCTTTTGAATATTGTTTCTCAGAAACAATATCT 96275
                                                                             
C scaffold60|si       5815 TCTCAAGAAAGAAATTGTCTTTTGAATATTGTTTCTCAGAAACAATATCT 5766

  scaffold73|si      96276 TATGACTATTGTACTTCCTTTGTGTTACACAAAGGGAAGAGGACCATTGG 96325
                                                                             
C scaffold60|si       5765 TATGACTATTGTACTTCCTTTGTGTTACACAAAGGGAAGAGGACCATTGG 5716

  scaffold73|si      96326 AGGTTCCACCTGGAACCTCTTTGGGTTTACCAGTTAAGGTAGATAATTGG 96375
                                                                             
C scaffold60|si       5715 AGGTTCCACCTGGAACCTCTTTGGGTTTACCAGTTAAGGTAGATAATTGG 5666

  scaffold73|si      96376 CCTATGTCACTCGCCCC-ACGATTGGAGAATTAGCGTGGCTCGCGGAAAA 96424
                                            -                                
C scaffold60|si       5665 CCTATGTCACTCGCCCCCACGATTGGAGAATTAGCGTGGCTCGCGGAAAA 5616

  scaffold73|si      96425 GTAAAACCTCGGTGAGGAAAAA-TCCGAATATGAGCCAGACTTGCAAAAA 96473
                                                 -                       i   
C scaffold60|si       5615 GTAAAACCTCGGTGAGGAAAAAATCCGAATATGAGCCAGACTTGCAGAAA 5566

  scaffold73|si      96474 AACCTTCTTTTGCTGAGGTTGAAAATGTGCAAGCTGCCTGTGACGATTTG 96523
                               v - i   i       i                        v    
C scaffold60|si       5565 AACCGT-TCTTGTTGAGGTTAAAAATGTGCAAGCTGCCTGTGACGCTTTG 5517

  scaffold73|si      96524 TACCTACATATTATTTTATGTAGTATATGAAGTGTAAGTTCTTGTGGAGA 96573
                                                                    v        
C scaffold60|si       5516 TACCTACATATTATTTTATGTAGTATATGAAGTGTAAGTTCATGTGGAGA 5467

  scaffold73|si      96574 GGGAGATTTGTCATGGCTTATGATAAAGCTGGTTTGTTTGTACTCTCCTA 96623
                                                               v             
C scaffold60|si       5466 GGGAGATTTGTCATGGCTTATGATAAAGCTGGTTTGATTGTACTCTCCTA 5417

  scaffold73|si      96624 AGTCAAACTTATATTCTGACTTACTTCCGCGTGTAACCCTGATTGTCTTA 96673
                                                                             
C scaffold60|si       5416 AGTCAAACTTATATTCTGACTTACTTCCGCGTGTAACCCTGATTGTCTTA 5367

  scaffold73|si      96674 TCGTATACTGTCTGTGATAGTCCAATTATCACTGGTATACCGACTGAATA 96723
                                                                             
C scaffold60|si       5366 TCGTATACTGTCTGTGATAGTCCAATTATCACTGGTATACCGACTGAATA 5317

  scaffold73|si      96724 TTTGTGCGGG-TAAAAGACCTTTGTTTACTAAAGCATTGCTTTCCACGGA 96772
                                     -     v               -                 
C scaffold60|si       5316 TTTGTGCGGGGTAAAATACCTTTGTTTACTAA-GCATTGCTTTCCACGGA 5268

  scaffold73|si      96773 CCATGTGACCATAAATTGATGAGGATAATTTTGGGTCGGTTTGGTGTTGC 96822
                                            v                                
C scaffold60|si       5267 CCATGTGACCATAAATTTATGAGGATAATTTTGGGTCGGTTTGGTGTTGC 5218

  scaffold73|si      96823 CTGGTGTCTCCTATTGATTTTGTCTGTGTGTGCAAAAGTGGAATGCCGAA 96872
                                               v                             
C scaffold60|si       5217 CTGGTGTCTCCTATTGATTTAGTCTGTGTGTGCAAAAGTGGAATGCCGAA 5168

  scaffold73|si      96873 CAACAATTCCATCTTATGATTGCTACACTACATTTAGGCGATAGGCACTG 96922
                                                                             
C scaffold60|si       5167 CAACAATTCCATCTTATGATTGCTACACTACATTTAGGCGATAGGCACTG 5118

  scaffold73|si      96923 CATAGTAGGTATGAGTGAATGGCATCTGAGTGTTTGTTTAGGTAAACATT 96972
                                                                             
C scaffold60|si       5117 CATAGTAGGTATGAGTGAATGGCATCTGAGTGTTTGTTTAGGTAAACATT 5068

  scaffold73|si      96973 GTGCCACTAGAAGCTGCTGACAAGACCATGATTGGTACAGCAGGCCAAGC 97022
                                                                             
C scaffold60|si       5067 GTGCCACTAGAAGCTGCTGACAAGACCATGATTGGTACAGCAGGCCAAGC 5018

  scaffold73|si      97023 ATCTCCATGATTTGGTTGATGTTGAACTCTAGATAGTTATTCACTTTTTG 97072
                                                                v          - 
C scaffold60|si       5017 ATCTCCATGATTTGGTTGATGTTGAACTCTAGATAGTAATTCACTTTT-G 4969

  scaffold73|si      97073 GGTTTTGATATTTGAAGACTCTGGTTGACTTACACTGGGAAGCCAAATGA 97122
                                                                             
C scaffold60|si       4968 GGTTTTGATATTTGAAGACTCTGGTTGACTTACACTGGGAAGCCAAATGA 4919

  scaffold73|si      97123 AATGCATATGGTCCGAAAGTGTAGTGTTGAAACTGCACCTTAATTGTCAC 97172
                                                v                            
C scaffold60|si       4918 AATGCATATGGTCCGAAAGTGGAGTGTTGAAACTGCACCTTAATTGTCAC 4869

  scaffold73|si      97173 AATTTGTGTACAATGTGGATATTGAACCAGGTCTAGGTACGAAGGTGCTG 97222
                           i  v                                              
C scaffold60|si       4868 GATGTGTGTACAATGTGGATATTGAACCAGGTCTAGGTACGAAGGTGCTG 4819

  scaffold73|si      97223 ATAGTACAGATATTCTGTTTGTTATCTTCTGCAATCCTTTGTGTTGGTAT 97272
                                                                        v    
C scaffold60|si       4818 ATAGTACAGATATTCTGTTTGTTATCTTCTGCAATCCTTTGTGTTTGTAT 4769

  scaffold73|si      97273 ATTGTCCTTCAATTTGCTCTGTCACCCCTATGTATCCATGGGAATAGTTG 97322
                                     v           v                           
C scaffold60|si       4768 ATTGTCCTTCTATTTGCTCTGTAACCCCTATGTATCCATGGGAATAGTTG 4719

  scaffold73|si      97323 CCCAAAGGGTCAGCTACCGGCAAGTGAACAATGTCAAGTCATACATAATG 97372
                                           i                 i               
C scaffold60|si       4718 CCCAAAGGGTCAGCTATCGGCAAGTGAACAATGTTAAGTCATACATAATG 4669

  scaffold73|si      97373 TATTGACTATAATCATTGGAAGGTCCAAGCATCAACGTCTATGTCTTTTT 97422
                                                         i                   
C scaffold60|si       4668 TATTGACTATAATCATTGGAAGGTCCAAGCGTCAACGTCTATGTCTTTTT 4619

  scaffold73|si      97423 GTACCATGAAGAGTACGGATTCAGTGTTTATGATATCCTTTTGTATTTTG 97472
                                                                             
C scaffold60|si       4618 GTACCATGAAGAGTACGGATTCAGTGTTTATGATATCCTTTTGTATTTTG 4569

  scaffold73|si      97473 TAGCAAGGATCCTCG-GGGAGGTCTGTACATGTATAACTCTTTTGTTGGT 97521
                                          -                                  
C scaffold60|si       4568 TAGCAAGGATCCTCGAGGGAGGTCTGTACATGTATAACTCTTTTGTTGGT 4519

  scaffold73|si      97522 GGTAATGACATTGCAACATAATTAAATGTGCATGTGCGTACCTATTTTTA 97571
                                               v                     v       
C scaffold60|si       4518 GGTAATGACATTGCAACATATTTAAATGTGCATGTGCGTACCAATTTTTA 4469

  scaffold73|si      97572 TATTTTGAAAGACAGTTGTTGACTATAATCTTATGGTTTATGGAACCATA 97621
                                  v                                          
C scaffold60|si       4468 TATTTTGTAAGACAGTTGTTGACTATAATCTTATGGTTTATGGAACCATA 4419

  scaffold73|si      97622 TTGTGACTTCACAGCAAGCATCATGGAGAAGTGAACTTTCCATGATATGT 97671
                                          i                                  
C scaffold60|si       4418 TTGTGACTTCACAGCGAGCATCATGGAGAAGTGAACTTTCCATGATATGT 4369

  scaffold73|si      97672 TGACAACGTAATAGTTGTGTTTCTCTTTGGATTTGTCTAAGCTAGTGAAG 97721
                                                                             
C scaffold60|si       4368 TGACAACGTAATAGTTGTGTTTCTCTTTGGATTTGTCTAAGCTAGTGAAG 4319

  scaffold73|si      97722 CAATACTACATTTCTGTGTATAGCTGCTTGTGTTGCATTTGTTTTGCATT 97771
                            i                i      v    v                   
C scaffold60|si       4318 CGATACTACATTTCTGTGCATAGCTTCTTGAGTTGCATTTGTTTTGCATT 4269

  scaffold73|si      97772 GCATGCCAACAAGGTGCTACATGTCTCTCAGTAGAGATGTTCATGTTTGA 97821
                                                                             
C scaffold60|si       4268 GCATGCCAACAAGGTGCTACATGTCTCTCAGTAGAGATGTTCATGTTTGA 4219

  scaffold73|si      97822 CTTATCCTTT-GTGTGAGATGTTATTCCTGTTTAACTAGGGATACTCACA 97870
                                     -          v                            
C scaffold60|si       4218 CTTATCCTTTTGTGTGAGATGGTATTCCTGTTTAACTAGGGATACTCACA 4169

  scaffold73|si      97871 ATTCTATATGCTGTGGTTTTACAAGAACAAAGGTTGTGGATCGTTTTTGT 97920
                                                                             
C scaffold60|si       4168 ATTCTATATGCTGTGGTTTTACAAGAACAAAGGTTGTGGATCGTTTTTGT 4119

  scaffold73|si      97921 TCATGTGCTCATGTGATTATGAGGCTTATTTTATGGTTTGTTGTGCAACA 97970
                             i                                               
C scaffold60|si       4118 TCGTGTGCTCATGTGATTATGAGGCTTATTTTATGGTTTGTTGTGCAACA 4069

  scaffold73|si      97971 CATATGTGCACTACCTATGGTCATCCCGTTGTCTTTAGCAAAAAGACCCA 98020
                                                                             
C scaffold60|si       4068 CATATGTGCACTACCTATGGTCATCCCGTTGTCTTTAGCAAAAAGACCCA 4019

  scaffold73|si      98021 CGTGTTTCGGTGACTCTATGAGTCCTTCCTTATGGACACCATATGTGTTC 98070
                                             v                               
C scaffold60|si       4018 CGTGTTTCGGTGACTCTAAGAGTCCTTCCTTATGGACACCATATGTGTTC 3969

  scaffold73|si      98071 TCCATGGATAATTCTGAAGGTAAACCGTCAGAAGTTCTCACAAGAGAATC 98120
                                                                             
C scaffold60|si       3968 TCCATGGATAATTCTGAAGGTAAACCGTCAGAAGTTCTCACAAGAGAATC 3919

  scaffold73|si      98121 AAGTACTAGTCATTGAGTCTCAGTGAGACCATTATCTAGTAAGACACAGT 98170
                                                                             
C scaffold60|si       3918 AAGTACTAGTCATTGAGTCTCAGTGAGACCATTATCTAGTAAGACACAGT 3869

  scaffold73|si      98171 TCTGTTGAATCCAATAATGTTAATCATGGTCAAGGATTCATTTTCTCTTA 98220
                                                                             
C scaffold60|si       3868 TCTGTTGAATCCAATAATGTTAATCATGGTCAAGGATTCATTTTCTCTTA 3819

  scaffold73|si      98221 TTCTGTGTATTATATGCACTCTAAGTTCAGCAAGCTGTACTAGAATGCGA 98270
                                                                          i  
C scaffold60|si       3818 TTCTGTGTATTATATGCACTCTAAGTTCAGCAAGCTGTACTAGAATGTGA 3769

  scaffold73|si      98271 GCATACCCAACCTGAGTTGGTGTTGCTCTAGACTTGTTGTGGTAACAAAT 98320
                                                                    i        
C scaffold60|si       3768 GCATACCCAACCTGAGTTGGTGTTGCTCTAGACTTGTTGTGATAACAAAT 3719

  scaffold73|si      98321 GTCTAACATTAATGTGTCTCTTTT--GTGTACGGTGTACCTCCTCCTCTA 98368
                                    vv             --                        
C scaffold60|si       3718 GTCTAACATATATGTGTCTCTTTTTTGTGTACGGTGTACCTCCTCCTCTA 3669

  scaffold73|si      98369 CAATTCCAGTTGTGAGTGAGGCGAGACAATCATATTGTCTTACCCAAGGT 98418
                                                                             
C scaffold60|si       3668 CAATTCCAGTTGTGAGTGAGGCGAGACAATCATATTGTCTTACCCAAGGT 3619

  scaffold73|si      98419 TCTCCCTTGTACTGGACCACCCAGTAGCATGTGAGTTCCCTGTATGGGCG 98468
                                                                             
C scaffold60|si       3618 TCTCCCTTGTACTGGACCACCCAGTAGCATGTGAGTTCCCTGTATGGGCG 3569

  scaffold73|si      98469 AATGTTTTAGCGAGTTTTCATCTGCTTGTAAGCATGGTGCTTTTGCCATG 98518
                                  -                                          
C scaffold60|si       3568 AATGTTT-AGCGAGTTTTCATCTGCTTGTAAGCATGGTGCTTTTGCCATG 3520

  scaffold73|si      98519 AGAAGACTTTGGGTCTGTTATTAAGCCCTTGTTGTCTTTGTGCAGAGATG 98568
                                                                             
C scaffold60|si       3519 AGAAGACTTTGGGTCTGTTATTAAGCCCTTGTTGTCTTTGTGCAGAGATG 3470

  scaffold73|si      98569 TTGTGTATTGGTTTGTCATGCAAACCTTTACTCGCTGCTTGGTAAGTCCA 98618
                                                                      i      
C scaffold60|si       3469 TTGTGTATTGGTTTGTCATGCAAACCTTTACTCGCTGCTTGGTGAGTCCA 3420

  scaffold73|si      98619 TCCTAACCTTGTTTAAGGTGGTCTCTCAAGCTAGCCTTTGGAGAATATCA 98668
                                                                             
C scaffold60|si       3419 TCCTAACCTTGTTTAAGGTGGTCTCTCAAGCTAGCCTTTGGAGAATATCA 3370

  scaffold73|si      98669 TATTACTCCAAATGAGTTCTATTGAGAACAGTATGGCCATCATTGACTCC 98718
                                                                             
C scaffold60|si       3369 TATTACTCCAAATGAGTTCTATTGAGAACAGTATGGCCATCATTGACTCC 3320

  scaffold73|si      98719 ATTGAATGTGCTTGTGAGGCACATGGAAAACCCATGATTGTTATTGCTAG 98768
                                                                             
C scaffold60|si       3319 ATTGAATGTGCTTGTGAGGCACATGGAAAACCCATGATTGTTATTGCTAG 3270

  scaffold73|si      98769 CTCTGAGTAGGTATAACCTTCTTCAGTGTTTCTAGGCATGAACGGGTTCT 98818
                                                                            i
C scaffold60|si       3269 CTCTGAGTAGGTATAACCTTCTTCAGTGTTTCTAGGCATGAACGGGTTCC 3220

  scaffold73|si      98819 AGATGCGTCAGTATCTAGTCTATGATTTGTTGACTTTTCATGAAGTCTTA 98868
                                                                             
C scaffold60|si       3219 AGATGCGTCAGTATCTAGTCTATGATTTGTTGACTTTTCATGAAGTCTTA 3170

  scaffold73|si      98869 TGGTGTTTGCAGAGTTGAACATAGCAACATCTACAGTACTGTAAGGATTC 98918
                                                                             
C scaffold60|si       3169 TGGTGTTTGCAGAGTTGAACATAGCAACATCTACAGTACTGTAAGGATTC 3120

  scaffold73|si      98919 TTTTGAGTTTAGACAGTTTTCCTAACTTTTTGTCCCATAT---CTTATTT 98965
                                                              -    ---       
C scaffold60|si       3119 TTTTGAGTTTAGACAGTTTTCCTAACTTTTTGTCC-ATATTCACTTATTT 3071

  scaffold73|si      98966 TAAGAATCACTTTTTGATTTACAGTAATTTATGTTTGTTTGGGTGTTCTG 99015
                                                                             
C scaffold60|si       3070 TAAGAATCACTTTTTGATTTACAGTAATTTATGTTTGTTTGGGTGTTCTG 3021

  scaffold73|si      99016 TTGTTGTACAGCCAGTTCTGACGACGGCTGTCAATGAAACCCTCCAGTCG 99065
                             v                                               
C scaffold60|si       3020 TTCTTGTACAGCCAGTTCTGACGACGGCTGTCAATGAAACCCTCCAGTCG 2971

  scaffold73|si      99066 CCAAGGTAAATTGTCCTCGTTGTTTTTACTTGACTTTTGGACTGGTTGTG 99115
                                                                             
C scaffold60|si       2970 CCAAGGTAAATTGTCCTCGTTGTTTTTACTTGACTTTTGGACTGGTTGTG 2921

  scaffold73|si      99116 CTCTGTCTTTATAGGCTGTAAACCTACCTCGTTCGAAAAATAGAGGTAAA 99165
                                                            i                
C scaffold60|si       2920 CTCTGTCTTTATAGGCTGTAAACCTACCTCGTTTGAAAAATAGAGGTAAA 2871

  scaffold73|si      99166 CAGGCACGTTCTTCCAACACACTGAACTTCATCAAACAGTTTCTCTTGTC 99215
                                                                             
C scaffold60|si       2870 CAGGCACGTTCTTCCAACACACTGAACTTCATCAAACAGTTTCTCTTGTC 2821

  scaffold73|si      99216 ATGAGAAACCTCAGTAACGTGTATGAAATTGAGTTTGTAGTGTAAGTGTG 99265
                                                                             
C scaffold60|si       2820 ATGAGAAACCTCAGTAACGTGTATGAAATTGAGTTTGTAGTGTAAGTGTG 2771

  scaffold73|si      99266 TGTCTTTTTCTTTTATTTTGACACAGCTTGGAAGGTCTGCTATTTTACTC 99315
                                                                             
C scaffold60|si       2770 TGTCTTTTTCTTTTATTTTGACACAGCTTGGAAGGTCTGCTATTTTACTC 2721

  scaffold73|si      99316 AACCCCCAGAGGAGTTTTTCACAGGAGTGGTTAGCTCTGTGATCATGAGT 99365
                                                                             
C scaffold60|si       2720 AACCCCCAGAGGAGTTTTTCACAGGAGTGGTTAGCTCTGTGATCATGAGT 2671

  scaffold73|si      99366 ATTTTTGCTCAAGAAGAGTCCTGCACTTAAGTGGTTAGCTATGTGCTTGG 99415
                                                                         v   
C scaffold60|si       2670 ATTTTTGCTCAAGAAGAGTCCTGCACTTAAGTGGTTAGCTATGTGCATGG 2621

  scaffold73|si      99416 TATGTTGTGTCCAGGTTTTGTTTCAACTCTGGTTCACAGATTTTTGCAGA 99465
                                                                             
C scaffold60|si       2620 TATGTTGTGTCCAGGTTTTGTTTCAACTCTGGTTCACAGATTTTTGCAGA 2571

  scaffold73|si      99466 CTTTGCATCAATTATCACTGGCAAGGTAAAATTGATCTTAACATATTTTA 99515
                                                                             
C scaffold60|si       2570 CTTTGCATCAATTATCACTGGCAAGGTAAAATTGATCTTAACATATTTTA 2521

  scaffold73|si      99516 TGTTGTTATTTGTTCGAAAATCTAGAACAATTCAAACTCAGTTCTTGCAT 99565
                                                                             
C scaffold60|si       2520 TGTTGTTATTTGTTCGAAAATCTAGAACAATTCAAACTCAGTTCTTGCAT 2471

  scaffold73|si      99566 TTGTCAAAGACTGAGGTCATATGCTGGCTTAGTCACTCTGGGTAACATGT 99615
                                                                             
C scaffold60|si       2470 TTGTCAAAGACTGAGGTCATATGCTGGCTTAGTCACTCTGGGTAACATGT 2421

  scaffold73|si      99616 ACTCAGAAAAGTGTGTTTTGACAGGAATTTACTGCTTGTGCAATAAAAAA 99665
                                                                             
C scaffold60|si       2420 ACTCAGAAAAGTGTGTTTTGACAGGAATTTACTGCTTGTGCAATAAAAAA 2371

  scaffold73|si      99666 CATCGTGTGACTTTGCCCTTCCTTTTGAGTAGGAAGAACCCATCCTGCGT 99715
                                                                             
C scaffold60|si       2370 CATCGTGTGACTTTGCCCTTCCTTTTGAGTAGGAAGAACCCATCCTGCGT 2321

  scaffold73|si      99716 GCGCCAAGAGTTTGACACCTGCCTAGCTGGGTAAGGAAAACATATGGATG 99765
                                                                             
C scaffold60|si       2320 GCGCCAAGAGTTTGACACCTGCCTAGCTGGGTAAGGAAAACATATGGATG 2271

  scaffold73|si      99766 TTCCTAATTTTGGAACATGGGGGAAGCTTGGAACTACGTCCTTCTTGCTT 99815
                                             -                 i             
C scaffold60|si       2270 TTCCTAATTTTGGAACAT-GGGGAAGCTTGGAACTATGTCCTTCTTGCTT 2222

  scaffold73|si      99816 TCACTGTTACTGTAGCAACACCGTGTCAGGGGTTCGAAACCCAACATGGT 99865
                                                             -               
C scaffold60|si       2221 TCACTGTTACTGTAGCAACACCGTGTCAGGGGTT-GAAACCCAACATGGT 2173

  scaffold73|si      99866 TTGATTTCCAGTTGC-TTTTTGATACCATTGCTTGTGAATAGTGCAGCAT 99914
                                          -                    v             
C scaffold60|si       2172 TTGATTTCCAGTTGCTTTTTTGATACCATTGCTTGTTAATAGTGCAGCAT 2123

  scaffold73|si      99915 GGCACATGTGTACATTTCTC-ACGTGGGAGAAGAGTTCATCTTCTTGAGA 99963
                                               -                             
C scaffold60|si       2122 GGCACATGTGTACATTTCTCTACGTGGGAGAAGAGTTCATCTTCTTGAGA 2073

  scaffold73|si      99964 AAACAATTCATGATGCCAGAAGATTTCTTGGCATTTTTGTTTTATTTTTA 100013
                                                                             
C scaffold60|si       2072 AAACAATTCATGATGCCAGAAGATTTCTTGGCATTTTTGTTTTATTTTTA 2023

  scaffold73|si     100014 CATGTAGCAAGGTATTTGAATATCAGGTTATTTTAACGTGACAGTAGAAT 100063
                                                                             
C scaffold60|si       2022 CATGTAGCAAGGTATTTGAATATCAGGTTATTTTAACGTGACAGTAGAAT 1973

  scaffold73|si     100064 TTTGATCAAGATTTTTCTCTAACGAGCGCTTTAATTTAAAATTAAATAAT 100113
                                                      v                      
C scaffold60|si       1972 TTTGATCAAGATTTTTCTCTAACGAGCTCTTTAATTTAAAATTAAATAAT 1923

  scaffold73|si     100114 TCGAAATTTATATTTTCGGGCTCTAAATTCTATTTTCCTCGGACCAGAGG 100163
                             vi                                              
C scaffold60|si       1922 TCCGAATTTATATTTTCGGGCTCTAAATTCTATTTTCCTCGGACCAGAGG 1873

  scaffold73|si     100164 TTGTGCATTTGGCTATTCATAAGCCAACTAGCTTTCTTTCCTTTTTTTTG 100213
                                                                    -  iv    
C scaffold60|si       1872 TTGTGCATTTGGCTATTCATAAGCCAACTAGCTTTCTTTCC-TTCATTTG 1824

  scaffold73|si     100214 CCAAGCTCGGTAGCTTATATGCATGAAAGGAATACCACATGAGAAGAATT 100263
                                            v            i                   
C scaffold60|si       1823 CCAAGCTCGGTAGCTTAGATGCATGAAAGGGATACCACATGAGAAGAATT 1774

  scaffold73|si     100264 CTCACTTTTGTGGACTTTTCTCACTTTTTTGCTTGGATTTAAGTAATAAA 100313
                                                   -               v  v  v   
C scaffold60|si       1773 CTCACTTTTGTGGACTTTTCTCAC-TTTTTGCTTGGATTTCAGAAAGAAA 1725

  scaffold73|si     100314 TCAACAAGTTGCGTGTTTTCCTGACAAAAACCGCAAAAAGTCAGCAGCAT 100363
                                                   i                         
C scaffold60|si       1724 TCAACAAGTTGCGTGTTTTCCTGATAAAAACCGCAAAAAGTCAGCAGCAT 1675

  scaffold73|si     100364 TCTTGCGCAAATCGGAAATTCGCGAGAATTTTGCTTAGAGTGTTTCTGGG 100413
                                          i v                 v         i    
C scaffold60|si       1674 TCTTGCGCAAATCGGGATTTCGCGAGAATTTTGCTAAGAGTGTTTTTGGG 1625

  scaffold73|si     100414 GCACGACACGTAGTCGTTTTATGGGTCCTTCTTGCGCCCCCATGCGTGCT 100463
                                                                             
C scaffold60|si       1624 GCACGACACGTAGTCGTTTTATGGGTCCTTCTTGCGCCCCCATGCGTGCT 1575

  scaffold73|si     100464 GGGACTTGGAGACAATACTCCGCGTCACTCTGACGTCTGACCGGGATGCG 100513
                                                                       v   i 
C scaffold60|si       1574 GGGACTTGGAGACAATACTCCGCGTCACTCTGACGTCTGACCGGTATGTG 1525

  scaffold73|si     100514 GCAATATATTGCGCTCCTATGCCCATTTGCGGAGTAGAACAATGTTCTCT 100563
                                                     v  v                    
C scaffold60|si       1524 GCAATATATTGCGCTCCTATGCCCATGTGGGGAGTAGAACAATGTTCTCT 1475

  scaffold73|si     100564 CCTAGGCTTGTTCATCGCGCACTAGGGCTGAGCCCAGC 100601
                                   v  i          v               
C scaffold60|si       1474 CCTAGGCTGGTCCATCGCGCACAAGGGCTGAGCCCAGC 1437

Matrix = 20p45g.matrix
Kimura (with divCpGMod) = 1.46
Transitions / transversions = 0.70 (30/43)
Gap_init rate = 0.00 (20 / 4674), avg. gap size = 1.15 (23 / 20)


12139 1.48 0.52 0.22 scaffold73|size651028 100603 101956 (543833) C scaffold43|size830363_(dbseq-nr_472)_[671820,677904]#LTR/Gypsy (4727) 1358 1 m_b1186s001i75 181516

  scaffold73|si     100603 TGTGCCGTGACGCGCTCCCATGTGAAAGGGGCTGATCCACAATCGTGGGA 100652
                                                     v             i         
C scaffold43|si       1358 TGTGCCGTGACGCGCTCCCATGTGAATGGGGCTGATCCACGATCGTGGGA 1309

  scaffold73|si     100653 CTACGTCCT-GCGCGG-GTTCATTTTCCCTTGAGGATGTGTCTTACACAT 100700
                                    -      - i                               
C scaffold43|si       1308 CTACGTCCTCGCGCGGCGCTCATTTTCCCTTGAGGATGTGTCTTACACAT 1259

  scaffold73|si     100701 TGAAAACCTGAGAACCGCGAACTTCCAGGGGAATTGCGAGTCTTTCAAGT 100750
                             i           i                   i               
C scaffold43|si       1258 TGGAAACCTGAGAATCGCGAACTTCCAGGGGAATCGCGAGTCTTTCAAGT 1209

  scaffold73|si     100751 GACCGAAACCTCTCGGGGGTCATGAGCAAGCTTTTTAGGCCTTAGAGGCC 100800
                                             -   i                           
C scaffold43|si       1208 GACCGAAACCTCTCGGGG-TCACGAGCAAGCTTTTTAGGCCTTAGAGGCC 1160

  scaffold73|si     100801 ATACGATTTTTCATAGGGTCATTTTATGCCCTAGAAGATCTTTTT-GTAC 100849
                                v  i                                    -    
C scaffold43|si       1159 ATACGCTTCTTCATAGGGTCATTTTATGCCCTAGAAGATCTTTTTTGTAC 1110

  scaffold73|si     100850 TGCCCTAAGGCTATAAGTACTTAGTACTCCGTGGTGTCACTGCATCTGCA 100899
                                                                             
C scaffold43|si       1109 TGCCCTAAGGCTATAAGTACTTAGTACTCCGTGGTGTCACTGCATCTGCA 1060

  scaffold73|si     100900 TGTGATCACGGGTACGGACTAATTTTAAGTCTAATCGTGTTTTTAGGTCT 100949
                                                                             
C scaffold43|si       1059 TGTGATCACGGGTACGGACTAATTTTAAGTCTAATCGTGTTTTTAGGTCT 1010

  scaffold73|si     100950 AAAAATAGACTATACACATACTGCTCTTTCG---AAAAAAATAAACCGAG 100996
                                       i       i          ---                
C scaffold43|si       1009 AAAAATAGACTACACACATATTGCTCTTTCGGATAAAAAAATAAACCGAG 960

  scaffold73|si     100997 GCATTTATGTTTATTGCCTCCTCATTTTTAATGAGGGGCTGCTACTACCT 101046
                                                                             
C scaffold43|si        959 GCATTTATGTTTATTGCCTCCTCATTTTTAATGAGGGGCTGCTACTACCT 910

  scaffold73|si     101047 AATAGGCACGTAAGCATTTGTGCCACAAGTGCGTATGATACGTCACAAGT 101096
                                             i                               
C scaffold43|si        909 AATAGGCACGTAAGCATTCGTGCCACAAGTGCGTATGATACGTCACAAGT 860

  scaffold73|si     101097 GGTCTTTTTTTACGGCAAGTGCACTTAGTGCTACATGCGCACTCTGCTAA 101146
                                                                             
C scaffold43|si        859 GGTCTTTTTTTACGGCAAGTGCACTTAGTGCTACATGCGCACTCTGCTAA 810

  scaffold73|si     101147 CAAAAGCGGAGTATACCCGTGTCAAGTGGGATCTAGTCCTCACTGACATT 101196
                               -                                             
C scaffold43|si        809 CAAA-GCGGAGTATACCCGTGTCAAGTGGGATCTAGTCCTCACTGACATT 761

  scaffold73|si     101197 CAGGGCAATTGTTCTTGGCTACGTGTTTAAAAAAACACGTGCCGGCCTGT 101246
                                v    v  i                                    
C scaffold43|si        760 CAGGGGAATTCTTTTTGGCTACGTGTTTAAAAAAACACGTGCCGGCCTGT 711

  scaffold73|si     101247 GAGTGAACTCACTTCAACTGGCTGAGTACGTGACTCGGGGCTCAGCTGTG 101296
                                                                             
C scaffold43|si        710 GAGTGAACTCACTTCAACTGGCTGAGTACGTGACTCGGGGCTCAGCTGTG 661

  scaffold73|si     101297 GCAATATTGCTACTCTTGGGGTCAGGCAGCACAAGTTGCGCCACGTGTAA 101346
                                                                             
C scaffold43|si        660 GCAATATTGCTACTCTTGGGGTCAGGCAGCACAAGTTGCGCCACGTGTAA 611

  scaffold73|si     101347 CACACCAAGTGTATTGTACGGCTTCGAGCAACAATGGACGACGGACAGAC 101396
                                           v        i       i                
C scaffold43|si        610 CACACCAAGTGTATTGGACGGCTTCAAGCAACAGTGGACGACGGACAGAC 561

  scaffold73|si     101397 GAACCTACCATGGTCAACCACCGACAACAGCTGATGGATGATGGATGGTG 101446
                                                                             
C scaffold43|si        560 GAACCTACCATGGTCAACCACCGACAACAGCTGATGGATGATGGATGGTG 511

  scaffold73|si     101447 GAACGACGGACAGACGATCCGATCTGGTTGCGCGAAGGCTATCAATTGAT 101496
                                                                             
C scaffold43|si        510 GAACGACGGACAGACGATCCGATCTGGTTGCGCGAAGGCTATCAATTGAT 461

  scaffold73|si     101497 AGTGACCTAAGCCGCTTTTGCTGTAGTTTTTACTATGTAGTAAACGGGTA 101546
                                         -                                   
C scaffold43|si        460 AGTGACCTAAGCCG-TTTTGCTGTAGTTTTTACTATGTAGTAAACGGGTA 412

  scaffold73|si     101547 GATACATGTTGTTGAAAGATTTTAATTATGAGAGTTACACTACTGAAATA 101596
                                                   v                         
C scaffold43|si        411 GATACATGTTGTTGAAAGATTTTATTTATGAGAGTTACACTACTGAAATA 362

  scaffold73|si     101597 GGTATTGCATGGTACACTAGGTAATCCATGCATCACCAAGCACAGGTGAT 101646
                                                                             
C scaffold43|si        361 GGTATTGCATGGTACACTAGGTAATCCATGCATCACCAAGCACAGGTGAT 312

  scaffold73|si     101647 CCTGTTAGAGATT-GAGGTAATTTAGGGCAGTTCCATGACTGCTCCTTTT 101695
                                        -                                    
C scaffold43|si        311 CCTGTTAGAGATTGGAGGTAATTTAGGGCAGTTCCATGACTGCTCCTTTT 262

  scaffold73|si     101696 CTCTCAACTGCCAACAGGAACTGTCCCATGAGAAGGTTTCTGAGAAAGAA 101745
                                                                             
C scaffold43|si        261 CTCTCAACTGCCAACAGGAACTGTCCCATGAGAAGGTTTCTGAGAAAGAA 212

  scaffold73|si     101746 ATCCTCTCTTGGATATTTTGTCTAAGAAACACCTAGAATGTATATGGGTG 101795
                                                 i                           
C scaffold43|si        211 ATCCTCTCTTGGATATTTTGTCCAAGAAACACCTAGAATGTATATGGGTG 162

  scaffold73|si     101796 TTTCTCAAGAAAGAAATTGTCTTTTGAATATTGTTTCTCAGAAACAATAT 101845
                                                                             
C scaffold43|si        161 TTTCTCAAGAAAGAAATTGTCTTTTGAATATTGTTTCTCAGAAACAATAT 112

  scaffold73|si     101846 CTTATGACTATTGTACTTCCTTTGTGTTACACAAAGGGAAGAGGACCATT 101895
                                                                             
C scaffold43|si        111 CTTATGACTATTGTACTTCCTTTGTGTTACACAAAGGGAAGAGGACCATT 62

  scaffold73|si     101896 GGAGGTTCCACCTGGAACCTCTTTGGGTTTACCAGTTAAGGTAGATAATT 101945
                                                                             
C scaffold43|si         61 GGAGGTTCCACCTGGAACCTCTTTGGGTTTACCAGTTAAGGTAGATAATT 12

  scaffold73|si     101946 GGCCTATGTCA 101956
                                      
C scaffold43|si         11 GGCCTATGTCA 1

Matrix = 20p45g.matrix
Kimura (with divCpGMod) = 1.22
Transitions / transversions = 2.33 (14/6)
Gap_init rate = 0.01 (8 / 1353), avg. gap size = 1.25 (10 / 8)


30436 4.54 0.44 0.27 scaffold73|size651028 101955 105593 (540196) scaffold530|size243281_(dbseq-nr_193)_[37497,44039]#LTR/Gypsy 2899 6543 (0) m_b1186s001i76 181517

  scaffold73|si     101955 CAGTGGATGACATCTCACTGCCAATGAGAGACATCAACACATTAAAGACA 102004
                                                                  v          
  scaffold530|s       2899 CAGTGGATGACATCTCACTGCCAATGAGAGACATCAACAAATTAAAGACA 2948

  scaffold73|si     102005 AGAGCAACTGTGGAAAAAGCTTGGACTATGAACAATAGCATCTACCAAGA 102054
                                                                             
  scaffold530|s       2949 AGAGCAACTGTGGAAAAAGCTTGGACTATGAACAATAGCATCTACCAAGA 2998

  scaffold73|si     102055 GACATCCAAGGAACCACAGAGTACTCTGGAGGCAACAAAACGCCTCATAA 102104
                                                                             
  scaffold530|s       2999 GACATCCAAGGAACCACAGAGTACTCTGGAGGCAACAAAACGCCTCATAA 3048

  scaffold73|si     102105 AAATACTAGAAGCTAAGTATGAAAAAGCGGATCTCAGGGCAATTGTCAGA 102154
                                     v                                       
  scaffold530|s       3049 AAATACTAGACGCTAAGTATGAAAAAGCGGATCTCAGGGCAATTGTCAGA 3098

  scaffold73|si     102155 GACAATTGCACACACCTAAGTGGCCCAGAACAAGCAAGGTTACTGGAGCT 102204
                                i                                            
  scaffold530|s       3099 GACAACTGCACACACCTAAGTGGCCCAGAACAAGCAAGGTTACTGGAGCT 3148

  scaffold73|si     102205 CCTACAAGAGTTTGAGGAGTTATTTAGTGGGAAACTAGGTGACTGGGATT 102254
                                                                             
  scaffold530|s       3149 CCTACAAGAGTTTGAGGAGTTATTTAGTGGGAAACTAGGTGACTGGGATT 3198

  scaffold73|si     102255 GTAAGCCGGTCTCCCTCCAGTTGAAGGAAGGAGCACAGCCATACCATGGC 102304
                                                                             
  scaffold530|s       3199 GTAAGCCGGTCTCCCTCCAGTTGAAGGAAGGAGCACAGCCATACCATGGC 3248

  scaffold73|si     102305 AGACCTTTTCTTGTACCCAAGAAGCACATAGAAATCACAAAAAGAGAGGT 102354
                             i       iii                                     
  scaffold530|s       3249 AGGCCTTTTCCCATACCCAAGAAGCACATAGAAATCACAAAAAGAGAGGT 3298

  scaffold73|si     102355 ACAACGACTATGTGACTTAGGGGTACTTAAATGGCAAGATGATTCTGAAT 102404
                               v                                             
  scaffold530|s       3299 ACAAAGACTATGTGACTTAGGGGTACTTAAATGGCAAGATGATTCTGAAT 3348

  scaffold73|si     102405 GGGCAGCACCCACATTCATCATACCCAAGAAGGACAACACCGTTTGGGTT 102454
                                v                                            
  scaffold530|s       3349 GGGCATCACCCACATTCATCATACCCAAGAAGGACAACACCGTTTGGGTT 3398

  scaffold73|si     102455 GTCAGCGATTTTAGGGAAGTAAATAAACGTATAGTGGGAAAACCGCTTTC 102504
                                 i                             i        -    
  scaffold530|s       3399 GTCAGCAATTTTAGGGAAGTAAATAAACGTATAGTGAGAAAACCG-TTTC 3447

  scaffold73|si     102505 CTATTCCCAAAATCAGCACTGTTCTACAGGAACTAGAAGGCTTTACATAT 102554
                                                                             
  scaffold530|s       3448 CTATTCCCAAAATCAGCACTGTTCTACAGGAACTAGAAGGCTTTACATAT 3497

  scaffold73|si     102555 GCCACAGCCCTTGACCTAAACATGGGCTATTACACCATTAGATTGGATCC 102604
                                                                             
  scaffold530|s       3498 GCCACAGCCCTTGACCTAAACATGGGCTATTACACCATTAGATTGGATCC 3547

  scaffold73|si     102605 AGATGCATCCAAAATATGCACCATTATCTTTCCGTGGGGTAAGTACTCTT 102654
                                 i                                           
  scaffold530|s       3548 AGATGCGTCCAAAATATGCACCATTATCTTTCCGTGGGGTAAGTACTCTT 3597

  scaffold73|si     102655 ACCTACGGTTACCAATGGGTGTTGCATGTTCTCCCGACATCTTCCAGGCT 102704
                                                             -           i   
  scaffold530|s       3598 ACCTACGGTTACCAATGGGTGTTGCATGTTCTCC-GACATCTTCCAAGCT 3646

  scaffold73|si     102705 AAGATGTCTGAGCTAATGGCAACCCTTGAGTTCATC-GAACTTATCTTGA 102753
                                                            i  -             
  scaffold530|s       3647 AAGATGTCTGAGCTAATGGCAACCCTTGAGTTCGTCCGAACTTATCTTGA 3696

  scaffold73|si     102754 TGATTTACTATGCATCAGCAAGGGTAACCTAGAAGATCACCTTAATAAAC 102803
                                                                             
  scaffold530|s       3697 TGATTTACTATGCATCAGCAAGGGTAACCTAGAAGATCACCTTAATAAAC 3746

  scaffold73|si     102804 TCAGAAGGGTCTTCATTAGGTTGCGAGACGCAGGCTTGACCGTCAATGCG 102853
                                                   i                         
  scaffold530|s       3747 TCAGAAGGGTCTTCATTAGGTTGCAAGACGCAGGCTTGACCGTCAATGCG 3796

  scaffold73|si     102854 CCGCAAGTCGTCTTTCTGTGCCATGGAGACAGAATACCTAGGATATGTGC 102903
                            -                                                
  scaffold530|s       3797 C-GCAAGTCGTCTTTCTGTGCCATGGAGACAGAATACCTAGGATATGTGC 3845

  scaffold73|si     102904 TATCCAGAGATGGTATAAAACCACAACCAAAAAGGTACAGGCAATCCTCG 102953
                                                                           i 
  scaffold530|s       3846 TATCCAGAGATGGTATAAAACCACAACCAAAAAGGTACAGGCAATCCTTG 3895

  scaffold73|si     102954 CATTAACACCGCCTCAAAATGTTAAACAGCTCCGTAGGTTTCTAGGCATG 103003
                                                                             
  scaffold530|s       3896 CATTAACACCGCCTCAAAATGTTAAACAGCTCCGTAGGTTTCTAGGCATG 3945

  scaffold73|si     103004 GTCCAGTACTACAGAGACATTTGGGCAAGACGCAGTGAAATACTTGCACC 103053
                                                     i                       
  scaffold530|s       3946 GTCCAGTACTACAGAGACATTTGGGCGAGACGCAGTGAAATACTTGCACC 3995

  scaffold73|si     103054 ATTAACCAACTTAGTTGGTGAATGTGGACACACCAAAGTCACAAGGGCTA 103103
                           v         i v        i           v         v      
  scaffold530|s       3996 CTTAACCAACCTTGTTGGTGAGTGTGGACACACAAAAGTCACACGGGCTA 4045

  scaffold73|si     103104 ACAAAACTAAGAAAAAGCCGTGGCATTGGGATGACATCCATCAGCAAGCA 103153
                                  i                                          
  scaffold530|s       4046 ACAAAACCAAGAAAAAGCCGTGGCATTGGGATGACATCCATCAGCAAGCA 4095

  scaffold73|si     103154 TTCGACACTGTAAAGGCAACTATCGCTGGCGATGTTACCTTGGCCTACCC 103203
                                         i v          v                      
  scaffold530|s       4096 TTCGACACTGTAAAAGGAACTATCGCTTGCGATGTTACCTTGGCCTACCC 4145

  scaffold73|si     103204 TGACTATTCCCAGGGATTTGAGATTTACACAGATAGCTCCAAATTTCAAT 103253
                                                                             
  scaffold530|s       4146 TGACTATTCCCAGGGATTTGAGATTTACACAGATAGCTCCAAATTTCAAT 4195

  scaffold73|si     103254 TGGGC--TGTGATTACTCAAAACAACAGGCCGCTGGCGTTCTTCAGTAGA 103301
                                --                                       i   
  scaffold530|s       4196 TGGGCGCTGTGATTACTCAAAACAACAGGCCGCTGGCGTTCTTCAGCAGA 4245

  scaffold73|si     103302 AAACTGAGTC-GGCGCAGCAAAAAGTATAGCGTGACCGAACAAGAACTAC 103350
                                     -             -     v                   
  scaffold530|s       4246 AAACTGAGTCAGGCGCAGCAAAAA-TATAGGGTGACCGAACAAGAACTAC 4294

  scaffold73|si     103351 TGGCCATAGTAGAAACACTAAAAGAGTTCAAAGGCATGCTTTGGGGACAA 103400
                                            i                                
  scaffold530|s       4295 TGGCCATAGTAGAAACATTAAAAGAGTTCAAAGGCATGCTTTGGGGACAA 4344

  scaffold73|si     103401 CAGATTACGGTCTACACTGACCACAAAAATCTAATGCAGGATGCTCTAGG 103450
                             i     v           i     i                   v   
  scaffold530|s       4345 CAAATTACTGTCTACACTGATCACAAGAATCTAATGCAGGATGCTCGAGG 4394

  scaffold73|si     103451 TCTGACCTCTGATCGAGTGTACCGCTGGAGATTACTCTTAGAAGAGTATG 103500
                                                                        i    
  scaffold530|s       4395 TCTGACCTCTGATCGAGTGTACCGCTGGAGATTACTCTTAGAAGAATATG 4444

  scaffold73|si     103501 GCCCCACCATCGTGTATATCAAAGGCATCCACAATACAGTTGCGGATGCC 103550
                                                    i        i  v        i   
  scaffold530|s       4445 GCCCCACCATCGTGTATATCAAAGGTATCCACAACACTGTTGCGGACGCC 4494

  scaffold73|si     103551 ATCTCACGACTGGACTATGGACCCGTCACAGATGACAGGTCAACCTGGAT 103600
                                 i  i                    i                   
  scaffold530|s       4495 ATCTCATGATTGGACTATGGACCCGTCACAAATGACAGGTCAACCTGGAT 4544

  scaffold73|si     103601 GACTTTCGCCCAGTGTTGGTGCTACCATAACACAACACAGCCAGAAGCAT 103650
                                                      i     vv               
  scaffold530|s       4545 GACTTTCGCCCAGTGTTGGTGCTACCACAACACCTCACAGCCAGAAGCAT 4594

  scaffold73|si     103651 CCCTAGCAACCACCCAGGAATCCATGAACCAGGTGTTTGCTAATCGCAAC 103700
                                   v                                         
  scaffold530|s       4595 CCCTAGCATCCACCCAGGAATCCATGAACCAGGTGTTTGCTAATCGCAAC 4644

  scaffold73|si     103701 GAAGAGGACTCCATCTATCCACTCACAACCAGAGAGATAGCGGAGGCACA 103750
                                                     i                       
  scaffold530|s       4645 GAAGAGGACTCCATCTATCCACTCACGACCAGAGAGATAGCGGAGGCACA 4694

  scaffold73|si     103751 ACAAGAAGATGAAAGCCTTTTAAACAAAGGCTACTCAACTCAATTAGTTG 103800
                               v                                             
  scaffold530|s       4695 ACAACAAGATGAAAGCCTTTTAAACAAAGGCTACTCAACTCAATTAGTTG 4744

  scaffold73|si     103801 AGAACATTAAAGTACTCTGCAAGGATGGCAAAATGGTTATTCCAAAAAGC 103850
                                                                         v   
  scaffold530|s       4745 AGAACATTAAAGTACTCTGCAAGGATGGCAAAATGGTTATTCCAAACAGC 4794

  scaffold73|si     103851 CTCCAACACCGTGCGGTAGCTTGGTTCCACCACTACCTACAGCACCCCGG 103900
                                                     i                       
  scaffold530|s       4795 CTCCAACACCGTGCGGTAGCTTGGTTTCACCACTACCTACAGCACCCCGG 4844

  scaffold73|si     103901 GACCAAACGTCTCGAAGAAACTCTTCGTCTGTCGATGTATTGGAAAGGTC 103950
                              i                 v                            
  scaffold530|s       4845 GACTAAACGTCTCGAAGAAACACTTCGTCTGTCGATGTATTGGAAAGGTC 4894

  scaffold73|si     103951 TAAGAACGACAGTCCAATCACATGTCAAAAAGTGTCACAGTTGCCAAGTG 104000
                            v                    i                       i   
  scaffold530|s       4895 TCAGAACGACAGTCCAATCACACGTCAAAAAGTGTCACAGTTGCCAGGTG 4944

  scaffold73|si     104001 AACAAACTCAGGCAGCTAAAATACGGAAAACTGCCACCAAAGCTTGCAAT 104050
                                i vi      vi         i  i      v    i        
  scaffold530|s       4945 AACAAGCGTAGGCAGACAAAATACGGGAAGCTGCCAACAAAACTTGCAAT 4994

  scaffold73|si     104051 CACCAACCCCTGGGAGGCTCTATGTGTGGACCTTATAGGACCATACACCC 104100
                                                                     i       
  scaffold530|s       4995 CACCAACCCCTGGGAGGCTCTATGTGTGGACCTTATAGGACCGTACACCC 5044

  scaffold73|si     104101 TCAAGGGCAAGGACAAGACACAAATTGACTTCATGTGCGTCACAATGATC 104150
                                     i                                       
  scaffold530|s       5045 TCAAGGGCAAAGACAAGACACAAATTGACTTCATGTGCGTCACAATGATC 5094

  scaffold73|si     104151 GATCCTGCAACAAGCTGGTTCGAAATTGTAGAGTTGCCGGTATCACAGCT 104200
                                                                             
  scaffold530|s       5095 GATCCTGCAACAAGCTGGTTCGAAATTGTAGAGTTGCCGGTATCACAGCT 5144

  scaffold73|si     104201 CCAGGAGCTTGATATTCCCACAGGTACAAAGGGGCAAAAGGGCAAAGACA 104250
                               i                i                i i        i
  scaffold530|s       5145 CCAGAAGCTTGATATTCCCACGGGTACAAAGGGGCAAAGGAGCAAAGACG 5194

  scaffold73|si     104251 CACATGTCCAAGTACAACAACCCTACTTTGACAAGACTTCAGCAACAGTA 104300
                                       vi                      iv            
  scaffold530|s       5195 CACATGTCCAAGAGCAACAACCCTACTTTGACAAGATGTCAGCAACAGTA 5244

  scaffold73|si     104301 GGTAATTTAGTCAACAGGACCTGGTTTAGCCATTACCCGCTTAGTCAATA 104350
                               i      i  i                i      i v         
  scaffold530|s       5245 GGTAGTTTAGTTAATAGGACCTGGTTTAGCCGTTACCCACGTAGTCAATA 5294

  scaffold73|si     104351 TATTATCTACGACAACAGAAGTGAATTTAAAATTCACTTCGAGACCCTCT 104400
                                          ii              v                  
  scaffold530|s       5295 TATTATCTACGACAATGGAAGTGAATTTAAACTTCACTTCGAGACCCTCT 5344

  scaffold73|si     104401 GTGATTCATACGGTCTGAAGCGTAAGCCAACCAGTGTCAAAAACCCACAA 104450
                               v               i                         v   
  scaffold530|s       5345 GTGAATCATACGGTCTGAAGTGTAAGCCAACCAGTGTCAAAAACCCTCAA 5394

  scaffold73|si     104451 GCGAACGCAATACTCGAGTGGGTGCATCAAACAATCATGGCGATGCTCCG 104500
                                                                           vi
  scaffold530|s       5395 GCGAACGCAATACTCGAGTGGGTGCATCAAACAATCATGGCGATGCTCAA 5444

  scaffold73|si     104501 CACAGCTGAATTGGATATGGCCGACACCATCAGCGAGAGTGACATTGCTG 104550
                                       i           i                         
  scaffold530|s       5445 CACAGCTGAATTAGATATGGCCGATACCATCAGCGAGAGTGACATTGCTG 5494

  scaffold73|si     104551 ACTTTCTCACAAACGCCGCATGGGCCGTTCGCTCTACCTATCACACAGTA 104600
                                        i                                    
  scaffold530|s       5495 ACTTTCTCACAAATGCCGCATGGGCCGTTCGCTCTACCTATCACACAGTA 5544

  scaffold73|si     104601 CTAAAGACATCGCCAGGAGCAGCTATATTTGGAAGGGACATGTTGTTCGA 104650
                                   v  i     v        v            i       i  
  scaffold530|s       5545 CTAAAGACTTCACCAGGCGCAGCTATCTTTGGAAGGGACGTGTTGTTTGA 5594

  scaffold73|si     104651 CGTCCCCTACATCACTGACTGGTCTAAAATAGGGGAATATAGACAACGGC 104700
                                       ii        v                        i  
  scaffold530|s       5595 CGTCCCCTACATTGCTGACTGGACTAAAATAGGGGAATATAGACAACAGC 5644

  scaffold73|si     104701 AAACAGACCGTAATACAAGACGAGAGAATGCCTCTCACATAGACTGGGAC 104750
                            i           i        i  i     v      i           
  scaffold530|s       5645 AGACAGACCGTAACACAAGACGGGAAAATGCATCTCACGTAGACTGGGAC 5694

  scaffold73|si     104751 TACCAACCCGGAGACAAAGTACTGCTGTGAAAAGAAGGTATCCTCCGCAA 104800
                                      v               i       v          i   
  scaffold530|s       5695 TACCAACCCGGTGACAAAGTACTGCTGCGAAAAGACGGTATCCTCCACAA 5744

  scaffold73|si     104801 AACAGAAAGCCGGTATGAAAGTGATCCTTGGACTATCACGTCAGTTCATA 104850
                                                                             
  scaffold530|s       5745 AACAGAAAGCCGGTATGAAAGTGATCCTTGGACTATCACGTCAGTTCATA 5794

  scaffold73|si     104851 CGAATGGTACAATAAGGGTTCAACACGGAACTC--TCCGAGCGACTTAAC 104898
                                  i                i       v--      v        
  scaffold530|s       5795 CGAATGGCACAATAAGGGTTCAACGCGGAACTAAGTCCGAGAGACTTAAC 5844

  scaffold73|si     104899 ATCAGGAGAGTTACACCATATTTCGAATAAATAAACTAAATATACCTTGT 104948
                             i              v       ----           i v -     
  scaffold530|s       5845 ATTAGGAGAGTTACACCTTATTTCG----AATAAACTAAACAGA-CTTGT 5889

  scaffold73|si     104949 ACCTTCCCCCTGTTCTCCTCTTAAGACTTACGCTTCGTCTGGTGCTACAC 104998
                                v     v       vi                  -iv        
  scaffold530|s       5890 ACCTTACCCCTTTTCTCCTACTAAGACTTACGCTTCGTC-ATTGCTACAC 5938

  scaffold73|si     104999 CATCTTTTTTTCCTCCTCGAGG-TTTTCTTTTTTCCTCGGGAGGTCTTCT 105047
                                          i   v  -             i ii  i  i    
  scaffold530|s       5939 CATCTTTTTTTCCTCTTCGCGGTTTTTCTTTTTTCCCCAAGAAGTTTTCT 5988

  scaffold73|si     105048 TTTTAGTGAGCATTGACACCTTACCGC-------TCCATTCGTGGGGGCG 105090
                               vv  i              i   -------                
  scaffold530|s       5989 TTTTCCTGGGCATTGACACCTTATCGCTCCATTATCCATTCGTGGGGGCG 6038

  scaffold73|si     105091 AGTGACATGAGCCAAGGATACCTACTGGTACTCCTGATCCACCCTGGGCC 105140
                                                                i   i    i   
  scaffold530|s       6039 AGTGACATGAGCCAAGGATACCTACTGGTACTCCTGACCCATCCTGAGCC 6088

  scaffold73|si     105141 CAATATCAGGCCCCATGGGTACACAGATAAATAGGAATTCTCCTAACTAA 105190
                              v v    i              i       i       v        
  scaffold530|s       6089 CAAGAACAGGTCCCATGGGTACACAAATAAATAAGAATTCTACTAACTAA 6138

  scaffold73|si     105191 GAGTAGGATCCCACCAGATAGAAGCAGGACTCATTTACAAGACCATTGAG 105240
                            i              i                  v       i      
  scaffold530|s       6139 GGGTAGGATCCCACCAAATAGAAGCAGGACTCATTAACAAGACTATTGAG 6188

  scaffold73|si     105241 TCCTGCAGGGCTTATTACTAAAGACCACTGGGTCCTGGGGGACCCATTGG 105290
                                                         i                   
  scaffold530|s       6189 TCCTGCAGGGCTTATTACTAAAGACCACTGAGTCCTGGGGGACCCATTGG 6238

  scaffold73|si     105291 CAGGATTACATCTACAGCCTAATCCAGAATCAACTGGATTCAGGTTGGCA 105340
                                                          v                  
  scaffold530|s       6239 CAGGATTACATCTACAGCCTAATCCAGAATCCACTGGATTCAGGTTGGCA 6288

  scaffold73|si     105341 TGCAAGAATGCATGTACAGCCCAAACCAGGTGCATGTACACCCAGCTTGG 105390
                                                                        i    
  scaffold530|s       6289 TGCAAGAATGCATGTACAGCCCAAACCAGGTGCATGTACACCCAGTTTGG 6338

  scaffold73|si     105391 CATGCATGAATCCAACAGGATGCATCAAAATCTAACATCCTCAAATTACA 105440
                                          i                         ii       
  scaffold530|s       6339 CATGCATGAATCCAATAGGATGCATCAAAATCTAACATCCTTGAATTACA 6388

  scaffold73|si     105441 TGCAAAATGCATGATAAACTAGAGAGGACTACCATGAGGCAGTCCTCATT 105490
                                                                             
  scaffold530|s       6389 TGCAAAATGCATGATAAACTAGAGAGGACTACCATGAGGCAGTCCTCATT 6438

  scaffold73|si     105491 TTCAATTAGTTTTTTTGCTCATAAAA-TAGAACTCCAAACAGCTGGAACA 105539
                                 i        v          -  i v  i      i        
  scaffold530|s       6439 TTCAATCAGTTTTTTAGCTCATAAAATTAAATCTTCAAACAACTGGAACA 6488

  scaffold73|si     105540 TC-TTTCTACTTCCTTTATCTACAACTACTTTTCAATTACTTCCGGCTTA 105588
                             -          v                    i               
  scaffold530|s       6489 TCTTTTCTACTTCGTTTATCTACAACTACTTTTCGATTACTTCCGGCTTA 6538

  scaffold73|si     105589 GGTCA 105593
                                
  scaffold530|s       6539 GGTCA 6543

Matrix = 20p45g.matrix
Kimura (with divCpGMod) = 4.31
Transitions / transversions = 1.89 (108/57)
Gap_init rate = 0.00 (18 / 3638), avg. gap size = 1.44 (26 / 18)


2666 17.47 0.46 0.00 scaffold73|size651028 105594 106028 (539761) scaffold49|size1113722_(dbseq-nr_425)_[282671,288822]#LTR/Copia 4412 4848 (1304) m_b1186s001i77 181518

  scaffold73|si     105594 GACTACCGCCCTCTAAAAGATGATCCCAATCGTGTACGTATCACAGCTGG 105643
                                      v vi  i  i  i      v v  i  i     v     
  scaffold49|si       4412 GACTACCGCCCGCAGAAGGACGACCCCAATAGGGTGCGCATCACTGCTGG 4461

  scaffold73|si     105644 CGGCAACCTAATCAAGGATAACCCGGGCAAACTAACTACATGCATGGCTG 105693
                                 i  i         v i  v   i    i  v  ii i ii  v 
  scaffold49|si       4462 CGGCAATCTGATCAAGGATTATCCCGGCGAACTGACAACGCGTACAGCGG 4511

  scaffold73|si     105694 ATCTCACAACGTCCAAAATCTTGTGGAACAGTGTCCTCAGCACAAAAGGT 105743
                            i        i     i  i                       iiv    
  scaffold49|si       4512 ACCTCACAACATCCAAGATTTTGTGGAACAGTGTCCTCAGCACGGCAGGT 4561

  scaffold73|si     105744 GCGAAATTCATGGGCCTTGACCTTAAGAGTTTCTACCTCATCGCAATGCT 105793
                             i  i                 i                iv        
  scaffold49|si       4562 GCAAAGTTCATGGGCCTTGACCTCAAGAGTTTCTACCTCACGGCAATGCT 4611

  scaffold73|si     105794 GGACCGTCCCGAAGACATGAAGATGACACTTGCACTGTTTCCCGACCATA 105843
                                 i  v   v           v    i  ii               
  scaffold49|si       4612 GGACCGCCCAGAATACATGAAGATGCCACTCGCGTTGTTTCCCGACCATA 4661

  scaffold73|si     105844 TACGGGCACAATACAACCTCGACAAACATGCCATAAATGGATTCGTCTAC 105893
                                  v           i        i      v v  i     v  i
  scaffold49|si       4662 TACGGGCCCAATACAACCTTGACAAACACGCCATACAAGGGTTCGTATAT 4711

  scaffold73|si     105894 TTAGAATTGCGTGGAGCTATCTATGGCTTACCACAAGCGG--GCACTGGC 105941
                           i    i  i  v  v        i     i     i  i --        
  scaffold49|si       4712 CTAGAGTTACGAGGTGCTATCTACGGCTTGCCACAGGCAGGCGCACTGGC 4761

  scaffold73|si     105942 CAACACACTCCTCCGAAAACGCCTCGCACCACACGGATACTATGAGCTGG 105991
                                vii v              i                 i  iv   
  scaffold49|si       4762 CAACAAGTTACTCCGAAAACGCCTTGCACCACACGGATACTACGAAGTGG 4811

  scaffold73|si     105992 CACACATGCCAGGTCTGTGGCGCCATGTTACCCGACC 106028
                            i    ii     i  i              vv    
  scaffold49|si       4812 CGCACACACCAGGCCTATGGCGCCATGTTACAAGACC 4848

Matrix = 20p45g.matrix
Kimura (with divCpGMod) = 16.93
Transitions / transversions = 2.04 (51/25)
Gap_init rate = 0.00 (1 / 434), avg. gap size = 2.00 (2 / 1)


639 12.24 1.02 0.00 scaffold73|size651028 106029 106126 (539663) rnd-4_family-545#Unknown 1077 1175 (1006) m_b1186s001i78 181519

  scaffold73|si     106029 GCAATTCAACTCAGCACAACCTCAGTCAGACTTT-GGGGGGTCAGTTCTT 106077
                                                             -               
  rnd-4_family-       1077 GCAATTCAACTCAGCACAACCTCAGTCAGACTTTTGGGGGGTCAGTTCTT 1126

  scaffold73|si     106078 GCATGTTAGGGTCAACAACCCAAAGCAAACTTCTGGAGGGGATGGTCGT 106126
                             v v  v v  vv       i i  i     i v      v       
  rnd-4_family-       1127 GCCTCTTTGCGTATACAACCCGAGGCGAACTTTTTGAGGGGTTGGTCGT 1175

Matrix = 20p45g.matrix
Kimura (with divCpGMod) = 11.22
Transitions / transversions = 0.50 (4/8)
Gap_init rate = 0.01 (1 / 97), avg. gap size = 1.00 (1 / 1)


8435 14.44 0.15 0.00 scaffold73|size651028 106126 107427 (538362) scaffold49|size1113722_(dbseq-nr_425)_[282671,288822]#LTR/Copia 4849 6152 (0) m_b1186s001i79 181518

  scaffold73|si     106126 TATCTTGTTCACCCTTGTTGTGGACGACTTTGGTGTAAAATATGTGGGTC 106175
                              v ii        i  v              v              v 
  scaffold49|si       4849 TATATCATTCACCCTCGTAGTGGACGACTTTGGGGTAAAATATGTGGGAC 4898

  scaffold73|si     106176 GAGAACACGCCGAACACCTCATCCAAGTGTTACAAGAAAACTACACAATG 106225
                           i   i                  v v      v             i   
  scaffold49|si       4899 AAGAGCACGCCGAACACCTCATCAACGTGTTAAAAGAAAACTACACGATG 4948

  scaffold73|si     106226 TCCATTGACTGGGACGGGGCACTCTACTGTGGCATACAACTCGACTGGGA 106275
                                i        v  iiv               v        i     
  scaffold49|si       4949 TCCATCGACTGGGAAGGAAAACTCTACTGTGGCATCCAACTCGATTGGGA 4998

  scaffold73|si     106276 TTACAATCATCGCACACTAGACATCTCAATGCCTTGATACATCAACAAGG 106325
                                 i vv     vi i        v      i       ii    v 
  scaffold49|si       4999 TTACAACCTACGCACTTTGGACATCTCCATGCCTCGATACATTGACAACG 5048

  scaffold73|si     106326 TACTCCAACGATTCCAACATCCCATCCCTTCCTCACCACAAAACGGTCCC 106375
                            v  i  i  v  i                               v    
  scaffold49|si       5049 TCCTTCAGCGTTTTCAACATCCCATCCCTTCCTCACCACAAAACGTTCCC 5098

  scaffold73|si     106376 TACAAACCATATCCCAAGAAGTATGGGACAGCAGCCCAAGACCCCATACC 106425
                                i    v   v     i      i                 v    
  scaffold49|si       5099 TACAAGCCATTTCCAAAGAAATATGGGGCAGCAGCCCAAGACCCCTTACC 5148

  scaffold73|si     106426 AACAGATGATTCTGCACCCCTTGACAGCAATGGCCAGAAACGCATCCAAC 106475
                             v     vv    v   v     i   i             v       
  scaffold49|si       5149 AAAAGATGCATCTGGACCACTTGATAGCGATGGCCAGAAACGAATCCAAC 5198

  scaffold73|si     106476 AAATTGTAGGAGCCCTCCTCTACTATGCGCGCGCTGTTGACAACACCATT 106525
                                  i  i  v     v     i  i        i            
  scaffold49|si       5199 AAATTGTGGGGGCGCTCCTGTACTACGCACGCGCTGTCGACAACACCATT 5248

  scaffold73|si     106526 CTACTCAGCCTGAGTGCCAGAGCCAGCGAACAAGCGCACCCCACACAACT 106575
                             i  v             v            i  i  i  v        
  scaffold49|si       5249 CTGCTAAGCCTGAGTGCCATAGCCAGCGAACAGGCACATCCAACACAACT 5298

  scaffold73|si     106576 CAACCAAAAACGTTGTCAACAGCTTCTCGACTACTGTGCATCACACCCAG 106625
                             v   vv i        i              i        v  i  v 
  scaffold49|si       5299 CACCCATCAGCGTTGTCAGCAGCTTCTCGACTATTGTGCATCTCATCCTG 5348

  scaffold73|si     106626 ATGCCGTCGTCCGATTCACTGCATCCGACATGGTTCTAAATATACACTCC 106675
                            i   i       v    vv            i v  i  i  v      
  scaffold49|si       5349 ACGCCATCGTCCGCTTCAAGGCATCCGACATGATACTGAACATTCACTCC 5398

  scaffold73|si     106676 GATGCATCTTATCTTTCTGAATCAAATGCCCGCAGTCGAATTGTGGGCCA 106725
                                   v  i     i   v v  v         v i    i   v  
  scaffold49|si       5399 GATGCATCATACCTTTCCGAAACCAAAGCCCGCAGTAGGATTGCGGGACA 5448

  scaffold73|si     106726 TTTTTTCCTTGGCAGTGTCCCCATTGACAAAACACCAATCAAGCTTAACG 106775
                                    i                  ivv          v      i 
  scaffold49|si       5449 TTTTTTCCTCGGCAGTGTCCCCATTGACGCCACACCAATCACGCTTAATG 5498

  scaffold73|si     106776 GCGCCATCTACGTCTTCTGTGTTATCTTAAAATTTGTTGTGGCTTCAGCC 106825
                            v                   vi  i  i           v  i  v  i
  scaffold49|si       5499 GGGCCATCTACGTCTTCTGTGGCATTTTGAAATTTGTTGTCGCCTCTGCT 5548

  scaffold73|si     106826 GCAGAAGCCGAACTTGGGGCCCTCTTTCTCAACTGCAAGGAAGGTAAAAT 106875
                                   i   i v     v  v              i  i  i v   
  scaffold49|si       5549 GCAGAAGCTGAATTAGGGGCGCTATTTCTCAACTGCAAAGAGGGCACAAT 5598

  scaffold73|si     106876 TTTGTGCCTCATACTCCAGGAACTCGGGCATACCCAACCACCAACACATA 106925
                               i     i       i     i  v   v v           i v  
  scaffold49|si       5599 TTTGCGCCTCGTACTCCAAGAACTTGGCCATCCGCAACCACCAACGCCTA 5648

  scaffold73|si     106926 CACATTGTGACAATGAGACTGCCACGGGTATCGCCAATAACACCGTCAAG 106975
                            i           i     i     v  i  i        i         
  scaffold49|si       5649 CGCATTGTGACAACGAGACCGCCACTGGCATTGCCAATAATACCGTCAAG 5698

  scaffold73|si     106976 AAACAACGGTCTCGCTCCATGGAAATGCGTTTTTTCTGGGTTACGGACCA 107025
                                 v i  i  v              v         i ii v     
  scaffold49|si       5699 AAACAAAGATCCCGATCCATGGAAATGCGATTTTTCTGGATCGCCGACCA 5748

  scaffold73|si     107026 AGTCAACCGTCGCCATTTCCATATTCGCTGGCACCCTGGCCAAGAAAACC 107075
                           i    v   i  ivv      vi                   i     i 
  scaffold49|si       5749 GGTCACCCGCCGTACTTTCCAGGTTCGCTGGCACCCTGGCCAGGAAAATC 5798

  scaffold73|si     107076 TGGCGGATTACTTCACAAAACACTTTGACGCACGACATCACAAATCAGTC 107125
                            v  v           v           i  v  i       vv      
  scaffold49|si       5799 TTGCCGATTACTTCACTAAACACTTTGATGCCCGGCATCACATTTCAGTC 5848

  scaffold73|si     107126 CGACCGTGGTACCTCCATACCAAGGACTCCCCTCATTTCCTGCCACGGGC 107175
                           i v                    i           v        v     
  scaffold49|si       5849 TGTCCGTGGTACCTCCATACCAAAGACTCCCCTCAGTTCCTGCCTCGGGC 5898

  scaffold73|si     107176 GGCAGCCCCTAGCTCTCTGATAGGGTGTGTTGGAACTCTACCCAACGGAT 107225
                           i                   v                        i    
  scaffold49|si       5899 AGCAGCCCCTAGCTCTCTGAGAGGGTGTGTTGGAACTCTACCCAATGGAT 5948

  scaffold73|si     107226 ACATGCGGACATCTCCTTTACCGAGAATCCCACTTACCAGATTAGGCCGA 107275
                                     i     i                     i           
  scaffold49|si       5949 ACATGCGGACGTCTCCCTTACCGAGAATCCCACTTACCGGATTAGGCCGA 5998

  scaffold73|si     107276 GTCCCACTTGACAGACAGCATATGGGACTGGAGCACATCCAACCAATAAC 107325
                                    iv          v        vvi                 
  scaffold49|si       5999 GTCCCACTTACCAGACAGCATCTGGGACTGCCACACATCCAACCAATAAC 6048

  scaffold73|si     107326 AGCTGCTTCGTTCTGCGTGCGTGCAGCAATATTAGCACACTAGTTAGCTC 107375
                                  i       i     i            v  i         v  
  scaffold49|si       6049 AGCTGCTCCGTTCTGTGTGCGCGCAGCAATATTATCATACTAGTTAGGTC 6098

  scaffold73|si     107376 ATAAATTGCTAACAACACTTTTATCGCAACTGT--TCTAGTTGTGTGTTC 107423
                                                    i  i    --   v     i     
  scaffold49|si       6099 ATAAATTGCTAACAACACTTTTATCACAGCTGTTATCTTGTTGTATGTTC 6148

  scaffold73|si     107424 AACA 107427
                               
  scaffold49|si       6149 AACA 6152

Matrix = 20p45g.matrix
Kimura (with divCpGMod) = 14.20
Transitions / transversions = 1.11 (99/89)
Gap_init rate = 0.00 (1 / 1301), avg. gap size = 2.00 (2 / 1)


1995 11.99 0.00 0.00 scaffold73|size651028 107560 107851 (537938) genome_8_12029#DNA 1 292 (0) m_b1186s001i80 181520

  scaffold73|si     107560 CTAGGTTGCAAATTCCGGAGGAATTCCGACGGAATTACGCGATACTCCGG 107609
                                   i                   i       vi   v      i 
  genome_8_1202          1 CTAGGTTGTAAATTCCGGAGGAATTCCGGCGGAATTCTGCGTTACTCCAG 50

  scaffold73|si     107610 AATATTTTCTAATTTTGACAGTAACGTGATTACTGTGATTGCGAGATTAC 107659
                                  vv                i           i v  i       
  genome_8_1202         51 AATATTTGGTAATTTTGACAGTAACATGATTACTGTGGTAGCAAGATTAC 100

  scaffold73|si     107660 TGAGAAAGACTTACTTAAGTACTTTGCTCAATACTTAAGGACTGTGACAC 107709
                             v      v                iv             v        
  genome_8_1202        101 TGTGAAAGAATTACTTAAGTACTTTGTACAATACTTAAGGAGTGTGACAC 150

  scaffold73|si     107710 TGTGACATCACAAAATAAGACTCATTTTGACAAAATTTACAGTAATATGT 107759
                           i                  i                    v       vv
  genome_8_1202        151 CGTGACATCACAAAATAAGGCTCATTTTGACAAAATTTACCGTAATATTA 200

  scaffold73|si     107760 CCGGAATCTACAGTAATTACTGCAGTAACTCTGATGGGTTACTGGTTACT 107809
                            v    i                  v  i  i i vv      v      
  genome_8_1202        201 CAGGAACCTACAGTAATTACTGCAGGAATTCCGGTTTGTTACTCGTTACT 250

  scaffold73|si     107810 GTGTTTTTTGGACAGTAACCAAAACCGGAATTTGCAACCTAG 107851
                                   vi              i        i        
  genome_8_1202        251 GTGTTTTTGAGACAGTAACCAAAATCGGAATTTACAACCTAG 292

Matrix = 20p45g.matrix
Kimura (with divCpGMod) = 12.35
Transitions / transversions = 0.94 (17/18)
Gap_init rate = 0.00 (0 / 291), avg. gap size = 0.0 (0 / 0)


821 25.31 9.51 2.28 scaffold73|size651028 107854 108221 (537568) rnd-1_family-350#Unknown 315 708 (865) m_b1186s001i81 181521

  scaffold73|si     107854 CATATATT-CCTAATTACAGATACGCATCAAAATGATATT--GAGTTATA 107900
                                   -  v   ii i v  v v           ? v--    ii i
  rnd-1_family-        315 CATATATTGCCGAATCGCGGTTAAGAATCAAAATGATNTGCAGAGTCGTG 364

  scaffold73|si     107901 TTTCCATGTCTCCAAAAGCAGGGG-GCGCAC----GTGGAGACAAAATG- 107944
                               ii    v v i     v   - i    ----  vi v i    i -
  rnd-1_family-        365 TTTCTGTGTCGCGAGAAGCATGGGCGTGCACCTAGGTTAACATAAAACGA 414

  scaffold73|si     107945 --------CGAAATAGGGAAGAATTCTGCAAAATGGACCACTTGCCAAAA 107986
                           --------    vi   i  i ii v - --     v  vv       i 
  rnd-1_family-        415 CCACGAATCGAACCAGGAAAAAGCTAT-C--AATGGCCCTGTTGCCAAGA 461

  scaffold73|si     107987 -TCTCACAATTGGATAATTTCT------------ACTACTTGCTGCTGTT 108023
                           -    i i    v? i   i i------------   i i v       v
  rnd-1_family-        462 TTCTCGCGATTGCNTGATTCCCNCAAGAAGTATAACTGCCTTCTGCTGTA 511

  scaffold73|si     108024 TTCTCACTTCGAAATGTAGAACTCTTTTAGGTCAATTTGAATTTCAAGCT 108073
                               v   vv    i iiv       iv ?v  -v  ii      i  v 
  rnd-1_family-        512 TTCTAACTGGGAAACGCGCAACTCTTCGANTTC-TTTCAAATTTCGAGAT 560

  scaffold73|si     108074 TGAGTAGAAAT--GGGTAGCCTTTATGTGCATGCAAACATAGGTGTCAC- 108120
                              i      v--i   v      vii   i   i   v   i   i  -
  rnd-1_family-        561 TGAATAGAAAGAAAGGTTGCCTTTTCATGCGTGCGAACCTAGATGTTACT 610

  scaffold73|si     108121 --ACAAGAAAATAGAAAATAATTAAAAGAAAGTACAGAGGGCTTCATAAT 108168
                           --   vv    -  i     -- i v       vv       vvv     
  rnd-1_family-        611 ATACACCAAAA-AGGAAATA--TGATAGAAAGTCGAGAGGGCAGGATAAT 657

  scaffold73|si     108169 TTTACCATTGTAATTCCTATGGTCCGAGGTAAAATATGACATACATTAAA 108218
                            vv -       v     v      i?      i  i  -  vv    v 
  rnd-1_family-        658 TAGA-CATTGTACTTCCTCTGGTCCANGGTAAAGTACGA-ATTAATTATA 705

  scaffold73|si     108219 ATT 108221
                              
  rnd-1_family-        706 ATT 708

Matrix = 20p45g.matrix
Kimura (with divCpGMod) = 26.47
Transitions / transversions = 1.02 (46/45)
Gap_init rate = 0.05 (20 / 367), avg. gap size = 2.20 (44 / 20)


225 11.90 2.38 0.00 scaffold73|size651028 108246 108287 (537502) rnd-5_family-2086#Unknown 137 179 (866) m_b1186s001i82 181522

  scaffold73|si     108246 TACATACCACCCCGTAACTAGGTA-AATCTCTACATCACCCCA 108287
                                i    v             -i    ?   i     v  
  rnd-5_family-        137 TACATGCCACACCGTAACTAGGTAGGATCTNTACGTCACCACA 179

Matrix = 20p45g.matrix
Kimura (with divCpGMod) = 10.76
Transitions / transversions = 1.50 (3/2)
Gap_init rate = 0.02 (1 / 41), avg. gap size = 1.00 (1 / 1)


688 5.95 0.00 0.00 scaffold73|size651028 108328 108411 (537378) C rnd-5_family-4389#Unknown (0) 747 664 m_b1187s001i3 181523

  scaffold73|si     108328 AGTCGGCCACTGTTCATGGCCCAAAAGGCATGGGGCAATAGTCAAGTCTA 108377
                                   i      i        v                         
C rnd-5_family-        747 AGTCGGCCGCTGTTCGTGGCCCAACAGGCATGGGGCAATAGTCAAGTCTA 698

  scaffold73|si     108378 TTGTGTGGACCATGTCTGTGTATGAAAGAAAATC 108411
                                 v        v                  
C rnd-5_family-        697 TTGTGTTGACCATGTATGTGTATGAAAGAAAATC 664

Matrix = 20p43g.matrix
Kimura (with divCpGMod) = 3.92
Transitions / transversions = 0.67 (2/3)
Gap_init rate = 0.00 (0 / 83), avg. gap size = 0.0 (0 / 0)


1273 17.20 1.61 15.97 scaffold73|size651028 108412 108847 (536942) C scaffold57|size959080_(dbseq-nr_623)_[193678,200055]#LTR/Gypsy (0) 6378 5997 m_b1187s001i4 181524

  scaffold73|si     108412 TGACCTGAGCCGTT--TCTTCGCAAAAAAATATCACGCGAAAATTAAGGG 108459
                                       vv--  v   i      -                vi  
C scaffold57|si       6378 TGACCTGAGCCGAAAATCGTCGTAAAAAA-TATCACGCGAAAATTATAGG 6330

  scaffold73|si     108460 TAGTTTCGACAGGGGTCGAAGTTTTTATTTTATGAGCT-TAATTTGCTCT 108508
                                        v       vv  v            -  v    iv  
C scaffold57|si       6329 TAGTTTCGACAGGTGTCGAAGAATTGATTTTATGAGCTATATTTTGTGCT 6280

  scaffold73|si     108509 AATTGTGCGGATGGCAGGGCAGTGGAGCTGCTCTTCCAATCCAAACAATG 108558
                            -     v      v i         i    -v             i   
C scaffold57|si       6279 A-TTGTGAGGATGGAAAGGCAGTGGAACTGC-ATTCCAATCCAAACGATG 6232

  scaffold73|si     108559 CAAACAA-AATGTGTGTAGATT-CTACACACATTTGGTATGTATTTAGCC 108606
                                i -v   -      i  -       -  v        viv  v  
C scaffold57|si       6231 CAAACGATCATG-GTGTAGGTTTCTACACA-ATATGGTATGTTCATACCC 6184

  scaffold73|si     108607 TTCCTAAAAATAGGGGCTATGGACTCTGGTGTTCCAGAGCCCATAGGGCA 108656
                              i----i    iv   - i  -   -- ii       -----------
C scaffold57|si       6183 TTCT----GATAGATGCT-TAGA-TCT--TACTCCAGAG----------- 6153

  scaffold73|si     108657 GTGGACTCCTGTGGTGGGGAGTCTGAGCCTTTTGGACAGGATGGTGGACT 108706
                           -  vv   i   -- v   iv     ---------------------   
C scaffold57|si       6152 -TGTTCTCTTGT--TTGGGGTTCTGA---------------------ACT 6127

  scaffold73|si     108707 CCAATGTTGGAGAGTCCTTGCCTTTTGGATCAGGGGCAGTGGAAT-TCCC 108755
                           i v       i      v    ------ii i  i --     v -   i
C scaffold57|si       6126 TCCATGTTGGGGAGTCCATGCC------GCCGGGAG--GTGGACTCTCCT 6085

  scaffold73|si     108756 GTTTGGGGAGTCCTGAGAATGCTCCT-TTTGTATTTTGTACCAATGGGTA 108804
                           ii      --                -   ivi         vvv     
C scaffold57|si       6084 ACTTGGGG--TCCTGAGAATGCTCCTATTTAGGTTTTGTACCCTAGGGTA 6037

  scaffold73|si     108805 CAAAACTGGGCTGATTCTTGGCCTATGTCAAAATCATCCCATG 108847
                                v   -                   -- v  ii    i 
C scaffold57|si       6036 CAAAAATGG-CTGATTCTTGGCCTATGTC--ACTCGCCCCACG 5997

Matrix = 20p43g.matrix
Kimura (with divCpGMod) = 17.22
Transitions / transversions = 0.97 (31/32)
Gap_init rate = 0.15 (67 / 435), avg. gap size = 1.01 (68 / 67)


1424 7.92 0.00 0.50 scaffold73|size651028 108834 109036 (536753) C rnd-5_family-4389#Unknown (78) 669 468 m_b1187s001i5 181525

  scaffold73|si     108834 AAAATCATCCCATGTTTCATTCAGTTGGTTTATGCAAGTGGGCTGTGGTA 108883
                                           i?     i          i v    v        
C rnd-5_family-        669 AAAATCATCCCATGTTCNATTCAATTGGTTTATGTATGTGGTCTGTGGTA 620

  scaffold73|si     108884 AGCAGGAGAACACAATATCAATAAGTTTTGTGGTCAAATTTTTACATTGA 108933
                             i                  ?  v v                    i  
C rnd-5_family-        619 AGTAGGAGAACACAATATCAANAATTGTTGTGGTCAAATTTTTACATCGA 570

  scaffold73|si     108934 AAGTTAGGTATTTCAAGGAAAGTTACAAAGGACATTAAAATCAAAAATTT 108983
                                     -  vi                              vv   
C rnd-5_family-        569 AAGTTAGGTA-TTGGAGGAAAGTTACAAAGGACATTAAAATCAAATTTTT 521

  scaffold73|si     108984 ATAAAGTCATTAAAAGTATGAGATTTTGCATCAAAAGACAGATGGAGTCC 109033
                                              v       i                     i
C rnd-5_family-        520 ATAAAGTCATTAAAAGTATCAGATTTTACATCAAAAGACAGATGGAGTCT 471

  scaffold73|si     109034 NGT 109036
                           ?  
C rnd-5_family-        470 AGT 468

Matrix = 20p43g.matrix
Kimura (with divCpGMod) = 8.01
Transitions / transversions = 1.00 (8/8)
Gap_init rate = 0.00 (1 / 202), avg. gap size = 1.00 (1 / 1)


4687 4.36 1.00 1.16 scaffold73|size651028 109035 109637 (536152) scaffold43|size830363_(dbseq-nr_472)_[671820,677904]#LTR/Gypsy 5482 6083 (2) m_b1187s001i6 181526

  scaffold73|si     109035 GTAGGTACAAAG-GCCACAGGCAGCTTGCACATTTTAACCTCAAAAAGAA 109083
                                       - i                             v     
  scaffold43|si       5482 GTAGGTACAAAGCGTCACAGGCAGCTTGCACATTTTAACCTCAACAAGAA 5531

  scaffold73|si     109084 CGGTTTTTCTGCAAGTCTGGCTCAGAATCGGATTTTTTCCTCACACGAGG 109133
                                                   v v                 -     
  scaffold43|si       5532 CGGTTTTTCTGCAAGTCTGGCTCATATTCGGATTTTTTCCTCAC-CGAGG 5580

  scaffold73|si     109134 TTTTA--TTTCCG-GAGCCTGCGCTAATTCTCCAATCGT-GGGGCGAGTG 109179
                                --      -     -i                  -          
  scaffold43|si       5581 TTTTACTTTTCCGCGAGCC-ACGCTAATTCTCCAATCGTGGGGGCGAGTG 5629

  scaffold73|si     109180 ACATAGGCCAAATATCTACCTTAACTGGTGTAACCCAAAGAGGTTCCACC 109229
                                      v                 i-                 vv
  scaffold43|si       5630 ACATAGGCCAATTATCTACCTTAACTGGTA-AACCCAAAGAGGTTCCAGG 5678

  scaffold73|si     109230 TGGAACCTCCAATGGTCCTCTTCCCTTTGTGTAACACAAAGGAAGTACAA 109279
                                                                             
  scaffold43|si       5679 TGGAACCTCCAATGGTCCTCTTCCCTTTGTGTAACACAAAGGAAGTACAA 5728

  scaffold73|si     109280 TAGTCATAAGATATTGTTTCTGGGAAACAATATTCAAAAGACAATTT-TT 109328
                                                 i                        -  
  scaffold43|si       5729 TAGTCATAAGATATTGTTTCTGAGAAACAATATTCAAAAGACAATTTCTT 5778

  scaffold73|si     109329 TCTTGGGAAACACCCATACTCATTCTAGGTGTTTCTTGGACAAAAATATC 109378
                                i            iv                     -        
  scaffold43|si       5779 TCTTGAGAAACACCCATATACATTCTAGGTGTTTCTTGGAC-AAAATATC 5827

  scaffold73|si     109379 CAAGAGAGGATTTCTTTCTCAGAAACCTTCTCATGGGACAGTTCCTGTTG 109428
                                                                             
  scaffold43|si       5828 CAAGAGAGGATTTCTTTCTCAGAAACCTTCTCATGGGACAGTTCCTGTTG 5877

  scaffold73|si     109429 GCAGTTGAGAGAAAAGGAGCAGTCCTGGAACTGTCCTAAATTACCTCCAA 109478
                                                   v        i                
  scaffold43|si       5878 GCAGTTGAGAGAAAAGGAGCAGTCATGGAACTGCCCTAAATTACCTCCAA 5927

  scaffold73|si     109479 TCTCTAACAGGATCACTCAGGGGCTAGTTGATTCATGGATTACCACGTGT 109528
                                           ii-- v   v v    v           vv    
  scaffold43|si       5928 TCTCTAACAGGATCACCT--GTGCTTGGTGATGCATGGATTACCTAGTGT 5975

  scaffold73|si     109529 ACCATGCAGTACCTATTTCAGTAGTGTAACTCTCATAATTAAAATCTTTC 109578
                                   i                             v           
  scaffold43|si       5976 ACCATGCAATACCTATTTCAGTAGTGTAACTCTCATAAATAAAATCTTTC 6025

  scaffold73|si     109579 AACAACATGTATCTACCCGCTTTACTACATAGTAAAAACTACATCAAAAC 109628
                                              -                       v      
  scaffold43|si       6026 AACAACATGTATCTACCCG-TTTACTACATAGTAAAAACTACAGCAAAAC 6074

  scaffold73|si     109629 GGCTTAGGT 109637
                                    
  scaffold43|si       6075 GGCTTAGGT 6083

Matrix = 20p43g.matrix
Kimura (with divCpGMod) = 4.49
Transitions / transversions = 0.62 (10/16)
Gap_init rate = 0.02 (12 / 602), avg. gap size = 1.08 (13 / 12)


728 1.10 1.08 2.17 scaffold73|size651028 109636 109728 (536061) C scaffold60|size524837_(dbseq-nr_150)_[42263,48465]#LTR (367) 5836 5745 m_b1187s001i7 181527

  scaffold73|si     109636 GTAGTGTAACTCTCATAATTAAAATCTTTCAACAACATGTATCTACCCGT 109685
                                                                             
C scaffold60|si       5836 GTAGTGTAACTCTCATAATTAAAATCTTTCAACAACATGTATCTACCCGT 5787

  scaffold73|si     109686 TTACTACATA-ATGAAAAACTACATCAAAACGGCTTAGGTCACT 109728
                                     -   --        v                   
C scaffold60|si       5786 TTACTACATAGATG--AAACTACAGCAAAACGGCTTAGGTCACT 5745

Matrix = 20p43g.matrix
Kimura (with divCpGMod) = 1.11
Transitions / transversions = 0.00 (0/1)
Gap_init rate = 0.03 (3 / 92), avg. gap size = 1.00 (3 / 3)


10641 16.84 2.50 2.54 scaffold73|size651028 110046 112129 (533660) scaffold170|size558746_(dbseq-nr_246)_[277812,288266]#LTR/Gypsy 1685 3767 (6688) m_b1187s001i8 181528

  scaffold73|si     110046 CACTGCAAAC-AAAAACACCGGTAACCTCGCGGTACACTCGCAAAACGTC 110094
                                     -                  v v       i      i   
  scaffold170|s       1685 CACTGCAAACGAAAAACACCGGTAACCTCCCCGTACACTTGCAAAATGTC 1734

  scaffold73|si     110095 AGAGTGTACAGGGAGGTTACCGGAATTTCAAGAGTGTACGGGAAGGTCAC 110144
                                    i                                vi   i  
  scaffold170|s       1735 AGAGTGTACGGGGAGGTTACCGGAATTTCAAGAGTGTACGGGTGGGTTAC 1784

  scaffold73|si     110145 CTGTTTTTTTGTA--TTGTTTAAGCTACAGATACATTTATCACACTAAGC 110192
                            v   i    i  --  ii      ii  vv v i               
  scaffold170|s       1785 CGGTTCTTTTATACATTACTTAAGCCGCATTTTCGTTTATCACACTAAGC 1834

  scaffold73|si     110193 TTTGAAGCAAAAAAAATCTTTGGAGTGTTTGTGTGTTTCATGACTCACAT 110242
                                         v     i      v    v                v
  scaffold170|s       1835 TTTGAAGCAAAAAATATCTTCGGAGTGGTTGTTTGTTTCATGACTCACAA 1884

  scaffold73|si     110243 TTTGCGAATCACGAGTTACAAACAGCAAGATCACCTGTTG--GGTCTAGT 110290
                                            ii    v                -- i      
  scaffold170|s       1885 TTTGCGAATCACGAGTTGTAAACTGCAAGATCACCTGTTGCAGATCTAGT 1934

  scaffold73|si     110291 TTTGGAGTCAAATCTAGGCTTGATCTATGATTTTATTTGGTGAAGGCTTA 110340
                                vv    v    v                i       v iv  v v
  scaffold170|s       1935 TTTGGTTTCAATTCTACGCTTGATCTATGATTTCATTTGGTTAGTGCGTT 1984

  scaffold73|si     110341 TTGGGCCTATTTCTATGTTCAAATCAAGTATGCCATTTACTGTATCTGGT 110390
                                      iv   v  -----   -----------------------
  scaffold170|s       1985 TTGGGCCTATTCATATTTT-----CAA----------------------- 2006

  scaffold73|si     110391 ACGTACAATATGGTACAATCAGAAGTGACTGCGCCAAAAAATGAGAACAC 110440
                           ------          v i                       i       
  scaffold170|s       2007 ------AATATGGTACTACCAGAAGTGACTGCGCCAAAAAATAAGAACAC 2050

  scaffold73|si     110441 AA-----GAATAACACATTGGGCTGAAAATTGGTGAAGCGTGTCTACATG 110485
                             -----      i vi v              i v  i        i  
  scaffold170|s       2051 AACATAAGAATAATAAGTGGGGCTGAAAATTGGCGTAGTGTGTCTACGTG 2100

  scaffold73|si     110486 ATTGGTACTTATTCCTTTGTATCACTGCACCTCATTCTTGCATGACATAT 110535
                           v   v         v          vv     v       ii  i     
  scaffold170|s       2101 TTTGTTACTTATTCGTTTGTATCACGTCACCTAATTCTTGTGTGGCATAT 2150

  scaffold73|si     110536 TCCTACAGTA-TACGGTAT-GAATA-----ATACG-TACCATACTACAAC 110577
                             v  iii  -   i  v - v   -----i  i -              
  scaffold170|s       2151 TCGTATGATAATACAGTTTAGTATATCTATGTATGGTACCATACTACAAC 2200

  scaffold73|si     110578 ACCGGTGCTTGAGCCAGAAGCAACTGTAGCAGTGTGCCCTCTCACTGCTT 110627
                            vi         v     ii              i               
  scaffold170|s       2201 AATGGTGCTTGACCCAGAGACAACTGTAGCAGTGCGCCCTCTCACTGCTT 2250

  scaffold73|si     110628 TCACATCACATATAT---TTTTTTCAATTACATC---GATAACCCACCAG 110671
                                     i  i ---                ---    v i    - 
  scaffold170|s       2251 TCACATCACACATGTGTATTTTTTCAATTACATCACTGATACCTCACC-G 2299

  scaffold73|si     110672 CCCATCATGGGAACGGCCGAAACTCCGTCCACAGACTGAGTTTGGGATCC 110721
                                                    v                vvvvv   
  scaffold170|s       2300 CCCATCATGGGAACGGCCGAAACTCAGTCCACAGACTGAGTTATCCCTCC 2349

  scaffold73|si     110722 CGCCTTGCACCGCCATGTTGCCAACAACAATTGGCAGCGGC-GGAATATT 110770
                                         i         v                -  v     
  scaffold170|s       2350 CGCCTTGCACCGCCGTGTTGCCAAGAACAATTGGCAGCGGCCGGTATATT 2399

  scaffold73|si     110771 TTGAGGGTGAGATGTAATGAA---CTTGTCTTTTTTTGCAGTATTGTACT 110817
                              i       ---    v  ---i       v  i i  i    i    
  scaffold170|s       2400 TTGGGGGTGAG---TAATCAAGATTTTGTCTTGTTCTACAATATTATACT 2446

  scaffold73|si     110818 CACCGCACGTCAATTTTTTTTCAATTAAATAGTTACAGGCCTACCGGCAA 110867
                               i    v   v                    i          i  i 
  scaffold170|s       2447 CACCACACGGCAAATTTTTTTCAATTAAATAGTTGCAGGCCTACCAGCGA 2496

  scaffold73|si     110868 AATCACCGAAACTCAGTCCACAGACTGAGTTAACCCTCCCGCCTTGCACA 110917
                               ii i                        iv v i i      v  v
  scaffold170|s       2497 AATCGTCAAAACTCAGTCCACAGACTGAGTTAGGCATTCTGCCTTGGACC 2546

  scaffold73|si     110918 GCCGTGTTGCTAACAAAAATTGGCAGTGGCGGGTATATTTTGAGGGTGAG 110967
                              i      i     v         ii  v        v  i    i  
  scaffold170|s       2547 GCCATGTTGCCAACAACAATTGGCAGCAGCCGGTATATTGTGGGGGTAAG 2596

  scaffold73|si     110968 TTG--TAATGAACTCATCTTTTTTGGCAGTATTGTACTCACCACACGTCA 111015
                           v i--   --     v  v v  ivi  vi i i               -
  scaffold170|s       2597 ATATTTAA--AACTCTTCATGTTCTACACCACTATACTCACCACACGTC- 2643

  scaffold73|si     111016 ATATTTTTTCAATTAAATAGTTACAGGCC--TACCGGCGAAATTGCCGAA 111063
                           v v     i                  i --   v   i           
  scaffold170|s       2644 CTTTTTTTCCAATTAAATAGTTACAGGTCTATACGGGCAAAATTGCCGAA 2693

  scaffold73|si     111064 ACT-AGTCCACAGATTGAGTTAACCCTCCTGCCTTGCACCGCCGTGTTGC 111112
                              -          i       iv v i i  v   v             
  scaffold170|s       2694 ACTCAGTCCACAGACTGAGTTAGGCATTCCGCATTGGACCGCCGTGTTGC 2743

  scaffold73|si     111113 TAACAAAAATTGGCAGCGGCGGGAATATTTTGAGGGTGAGATGTGATGAA 111162
                           i  v  v             v  v        i       v v v     
  scaffold170|s       2744 CAAGAACAATTGGCAGCGGCCGGTATATTTTGGGGGTGAGTTTTCATGAA 2793

  scaffold73|si     111163 CTTGTCTTTTTTTGCAGTATTATACTCACGACACG-TCATTTTTTTCCAA 111211
                             ii        ii  v    i i    vv   i -          -   
  scaffold170|s       2794 CTCATCTTTTTTCACACTATTGTGCTCAACACATGTTCATTTTTTT-CAA 2842

  scaffold73|si     111212 TTAAATAGTTACAGGCCTACCGGCGAAATCGCCGAAACTCCGTC------ 111255
                               v          i    i   i               v  i------
  scaffold170|s       2843 TTAATTAGTTACAGGTCTACTGGCAAAATCGCCGAAACTCAGTTCACAGA 2892

  scaffold73|si     111256 CACAGACTGAGTAAACCCTACCGCCTTGCACCGATGTGTTGCTAACAACA 111305
                                       v iv v v        v    vii      i  v    
  scaffold170|s       2893 CACAGACTGAGTTAGGCATTCCGCCTTGGACCGCCATGTTGCCAAGAACA 2942

  scaffold73|si     111306 ATTGGCAGCGGCGGGTATATTTTGAGGGTGAGTTG--TAATGAACTTGTC 111353
                                    i  v        v  i    i  v i--   --    iv  
  scaffold170|s       2943 ATTGGCAGCAGCCGGTATATTGTGGGGGTAAGATATTTAA--AACTCTTC 2990

  scaffold73|si     111354 TCTTTTTGCAGTATTATACTCACCACACGTCAATATTTTTTCAATTAAGT 111403
                           viv  i i  vi i             i      -iv           i 
  scaffold170|s       2991 ATGTTCTACACCACTATACTCACCACATGTCAAT-CATTTTCAATTAAAT 3039

  scaffold73|si     111404 AGTTACAGGCCTACTGGCAAAATCACCGAAACTCAGTCCACCGACTGAGT 111453
                                    i    v v i     i                v        
  scaffold170|s       3040 AGTTACAGGTCTACGGTCGAAATCGCCGAAACTCAGTCCACAGACTGAGT 3089

  scaffold73|si     111454 TTGGGATTTCGCTTTGCACCGCCGTTTTGCCAACAACAATTGGCAGTGGT 111503
                            v  v   ii  i   v i    i v  i    v               i
  scaffold170|s       3090 TAGGCATTCTGCCTTGGATCGCCATGTTACCAAGAACAATTGGCAGTGGC 3139

  scaffold73|si     111504 GGGTATATTTTGAGGGTGAGTTATGATGAACTTGTCTTTTTTTGCAGTAT 111553
                           v           i        vv v     v ii        ii  v   
  scaffold170|s       3140 CGGTATATTTTGGGGGTGAGTATTCATGAAATCATCTTTTTTCACACTAT 3189

  scaffold73|si     111554 TTTACTCATGACACGTCAA-TTTTTCCAATTAAATAGTTACAGGCCTACC 111602
                            v      vv   i  i  -     i       v          i    i
  scaffold170|s       3190 TGTACTCAACACATGTTAATTTTTTTCAATTAATTAGTTACAGGTCTACT 3239

  scaffold73|si     111603 GGCGAAATCGCCGAAACTCCGTCCACAGACTGAGTTAACCCTCCCGCCTT 111652
                              i               v                 iv v i    v  
  scaffold170|s       3240 GGCAAAATCGCCGAAACTCAGTCCACAGACTGAGTTAGGCATTCCGCATT 3289

  scaffold73|si     111653 GCACCGATGTGTTGCTAACAACAATTGGCAGCGGCGGGTATATTTTGAGG 111702
                            v    vi       i  v                            i  
  scaffold170|s       3290 GGACCGCCGTGTTGCCAAGAACAATTGGCAGCGGCGGGTATATTTTGGGG 3339

  scaffold73|si     111703 GTGAGTTGTAATGAACTTGTCTTTTTTTGCAGTATTATACTCACCACACG 111752
                                  v v       ii  -     ii vv           v  iii 
  scaffold170|s       3340 GTGAGTTTTCATGAACTCATC-TTTTTCACCCTATTATACTCAACATGTG 3388

  scaffold73|si     111753 TCAATATTTTTTCAATTAAGTAGTTACAGGCCTACTGGCAAAATCACCGA 111802
                            i   v             v          i        i     i i  
  scaffold170|s       3389 TTAATTTTTTTTCAATTAATTAGTTACAGGTCTACTGGCGAAATCGCTGA 3438

  scaffold73|si     111803 AACTCAGTCCACCGACTGAGTTTGGGATTTCGCTTTGCACCGCCGTGTTG 111852
                                       v         v  v   i   i i v     i      
  scaffold170|s       3439 AACTCAGTCCACAGACTGAGTTAGGCATTCCGCCTCGGACCGCTGTGTTG 3488

  scaffold73|si     111853 CCAACGACAATTGGCAGTGGTGGGTATATTTTGAGGGTGAGTTATGATGA 111902
                               vi              ii           i         v v i  
  scaffold170|s       3489 CCAAGAACAATTGGCAGTGGCAGGTATATTTTGGGGGTGAGTTTTCACGA 3538

  scaffold73|si     111903 ATACAATTATTTCTACACTTGTTTTGACTACATCTAATGTTCCATT--AA 111950
                            iv  vi v    -  - i i  v -   -  v vv     iiv  --  
  scaffold170|s       3539 ACTCATCTTTTTC-AC-CCTATTAT-ACT-CAACACATGTTTTTTTTCAA 3584

  scaffold73|si     111951 TT---TATTTTCAGGCAAGGCACATGAACAGCCC--AAACTCAGTCCACA 111995
                             ---v v  v     vvi iv  -   - v   --        i     
  scaffold170|s       3585 TTAAAAAGTTACAGGCCCAGTTCA-GAA-ATCCCGAAAACTCAGCCCACA 3632

  scaffold73|si     111996 GACTGAGTTTGGCATCCTGCCTTGCACCGCCGTGTTGCCAACAACAATTG 112045
                                       v  iii  i                     i i v   
  scaffold170|s       3633 GACTGAGTTTGGGATTTCGCTTTGCACCGCCGTGTTGCCAACGATATTTG 3682

  scaffold73|si     112046 GCAGCAGCATGTA-AATATTAAAGGTGAGTTAAGATGAAATCAAACTA-T 112093
                                i  iv   - v  v  i         -iv   i   vv  i  - 
  scaffold170|s       3683 GCAGCGGCGAGTATATTAATAGAGGTGAGTT-GCATGGAATACAATTATT 3731

  scaffold73|si     112094 TTTACAATTGTTTTGATTTCAGCTTAGTTTCAATTA 112129
                                 v    i    i v  v  v v         
  scaffold170|s       3732 TTTACACTTGTCTTGACTACATCTAATTTTCAATTA 3767

Matrix = 20p43g.matrix
Kimura (with divCpGMod) = 17.89
Transitions / transversions = 1.09 (178/164)
Gap_init rate = 0.04 (77 / 2083), avg. gap size = 1.36 (105 / 77)

12365 14.90 2.76 1.38 scaffold73|size651028 110641 112778 (533011) scaffold170|size558746_(dbseq-nr_246)_[277812,288266]#LTR/Gypsy 2460 4626 (5829) m_b1187s001i9 181528

  scaffold73|si     110641 ATTTTTTTCAATTACATCGATAACCCACCAGCCCATCATGGGAACGGCCG 110690
                                         v  v v i----- vi   i i  vv i  iv i i
  scaffold170|s       2460 ATTTTTTTCAATTAAATAGTTG-----CAGGCCTACCAGCGAAATCGTCA 2504

  scaffold73|si     110691 AAACTCCGTCCACAGACTGAGTTTGGGATCCCGCCTTGCACCGCCATGTT 110740
                                 v                v  v  i i      v           
  scaffold170|s       2505 AAACTCAGTCCACAGACTGAGTTAGGCATTCTGCCTTGGACCGCCATGTT 2554

  scaffold73|si     110741 GCCAACAACAATTGGCAGCGGC-GGAATATTTTGAGGGTGAGATGT--AA 110787
                                              i  -  v     v  i    i    i --  
  scaffold170|s       2555 GCCAACAACAATTGGCAGCAGCCGGTATATTGTGGGGGTAAGATATTTAA 2604

  scaffold73|si     110788 TGAACTTGTCTTTTTTTGCAGTATTGTACTCACCGCACGTCAATTTTTTT 110837
                           --    iv  v v  i i  vi i i        i      v-       
  scaffold170|s       2605 --AACTCTTCATGTTCTACACCACTATACTCACCACACGTCC-TTTTTTT 2651

  scaffold73|si     110838 TCAATTAAATAGTTACAGGCCTA--CCGGCAAAATCACCGAAACTCAGTC 110885
                           i                  i   -- v        ii             
  scaffold170|s       2652 CCAATTAAATAGTTACAGGTCTATACGGGCAAAATTGCCGAAACTCAGTC 2701

  scaffold73|si     110886 CACAGACTGAGTTAACCCTCCCGCCTTGCACAGCCGTGTTGCTAACAAAA 110935
                                         iv v i    v   v  v          i  v  v 
  scaffold170|s       2702 CACAGACTGAGTTAGGCATTCCGCATTGGACCGCCGTGTTGCCAAGAACA 2751

  scaffold73|si     110936 ATTGGCAGTGGCGGGTATATTTTGAGGGTGAGTTGTAATGAACTCATCTT 110985
                                   i   v           i         v v             
  scaffold170|s       2752 ATTGGCAGCGGCCGGTATATTTTGGGGGTGAGTTTTCATGAACTCATCTT 2801

  scaffold73|si     110986 TTTTGGCAGTATTGTACTCACCACACGTCAATATTTTTTCAATTAAATAG 111035
                               vi  v      i    v    i  iv  -             v   
  scaffold170|s       2802 TTTTCACACTATTGTGCTCAACACATGTTCAT-TTTTTTCAATTAATTAG 2850

  scaffold73|si     111036 TTACAGGCCTACCGGCGAAATTGCCGAAACT-AGTCCACAGAT------T 111078
                                  i    i   i    i         -   i      i------ 
  scaffold170|s       2851 TTACAGGTCTACTGGCAAAATCGCCGAAACTCAGTTCACAGACACAGACT 2900

  scaffold73|si     111079 GAGTTAACCCTCCTGCCTTGCACCGCCGTGTTGCTAACAAAAATTGGCAG 111128
                                 iv v i i      v      i      i  v  v         
  scaffold170|s       2901 GAGTTAGGCATTCCGCCTTGGACCGCCATGTTGCCAAGAACAATTGGCAG 2950

  scaffold73|si     111129 CGGCGGGAATATTTTGAGGGTGAGATGTGATGAACTTGTCTTTTTTTGCA 111178
                            i  v  v     v  i    i    i vvvi    iv  v v  i i  
  scaffold170|s       2951 CAGCCGGTATATTGTGGGGGTAAGATATTTAAAACTCTTCATGTTCTACA 3000

  scaffold73|si     111179 GTATTATACTCACGACACGTCATTTTTTTCCAATTAAATAGTTACAGGCC 111228
                           vi i         v   i    v iv   i                  i 
  scaffold170|s       3001 CCACTATACTCACCACATGTCAATCATTTTCAATTAAATAGTTACAGGTC 3050

  scaffold73|si     111229 TACCGGCGAAATCGCCGAAACTCCGTCCACAGACTGAGTAAACCCTACCG 111278
                              v v                 v               v iv v v i 
  scaffold170|s       3051 TACGGTCGAAATCGCCGAAACTCAGTCCACAGACTGAGTTAGGCATTCTG 3100

  scaffold73|si     111279 CCTTGCACCGATGTGTTGCTAACAACAATTGGCAGCGGCGGGTATATTTT 111328
                                v i  vii    i i  v            i   v          
  scaffold170|s       3101 CCTTGGATCGCCATGTTACCAAGAACAATTGGCAGTGGCCGGTATATTTT 3150

  scaffold73|si     111329 GAGGGTGAGTTGTAATGAACTTGTCTCTTTTTGCAGTATTATACTCACCA 111378
                            i        vv v     v ii   i    ii  v    i      v  
  scaffold170|s       3151 GGGGGTGAGTATTCATGAAATCATCTTTTTTCACACTATTGTACTCAACA 3200

  scaffold73|si     111379 CACGTCAATATTTTTTCAATTAAGTAGTTACAGGCCTACTGGCAAAATCA 111428
                             i  i   -             v          i              i
  scaffold170|s       3201 CATGTTAAT-TTTTTTCAATTAATTAGTTACAGGTCTACTGGCAAAATCG 3249

  scaffold73|si     111429 CCGAAACTCAGTCCACCGACTGAGTTTGGGATTTCGCTTTGCACCGCCGT 111478
                                           v         v  v   i   v   v        
  scaffold170|s       3250 CCGAAACTCAGTCCACAGACTGAGTTAGGCATTCCGCATTGGACCGCCGT 3299

  scaffold73|si     111479 TTTGCCAACAACAATTGGCAGTGGTGGGTATATTTTGAGGGTGAGTTATG 111528
                           v       v            i  i            i         v v
  scaffold170|s       3300 GTTGCCAAGAACAATTGGCAGCGGCGGGTATATTTTGGGGGTGAGTTTTC 3349

  scaffold73|si     111529 ATGAACTTGTCTTTTTTTGCAGTATTTTACTCATGACACGTCAA--TTTT 111576
                                  ii  -     ii vv    v      vv iii  i  --    
  scaffold170|s       3350 ATGAACTCATC-TTTTTCACCCTATTATACTCAACATGTGTTAATTTTTT 3398

  scaffold73|si     111577 TCCAATTAAATAGTTACAGGCCTACCGGCGAAATCGCCGAAACTCCGTCC 111626
                            i       v          i    i           i       v    
  scaffold170|s       3399 TTCAATTAATTAGTTACAGGTCTACTGGCGAAATCGCTGAAACTCAGTCC 3448

  scaffold73|si     111627 ACAGACTGAGTTAACCCTCCCGCCTTGCACCGATGTGTTGCTAACAACAA 111676
                                        iv v i      i v    v        i  v     
  scaffold170|s       3449 ACAGACTGAGTTAGGCATTCCGCCTCGGACCGCTGTGTTGCCAAGAACAA 3498

  scaffold73|si     111677 TTGGCAGCGGCGGGTATATTTTGAGGGTGAGTTGTAATGAACTTGTCTTT 111726
                                  i   i           i         v v i     ii  -  
  scaffold170|s       3499 TTGGCAGTGGCAGGTATATTTTGGGGGTGAGTTTTCACGAACTCATC-TT 3547

  scaffold73|si     111727 TTTTGCAGTATTATACTCACCACACGTCAATATTTTTTCAATTAAGTAGT 111776
                              ii vv           v    i  i----             iv   
  scaffold170|s       3548 TTTCACCCTATTATACTCAACACATGTT----TTTTTTCAATTAAAAAGT 3593

  scaffold73|si     111777 TACAGGCCTACTGGCAAAATCACCGAAACTCAGTCCACCGACTGAGTTTG 111826
                                   i v vvvi     v vi        i    v           
  scaffold170|s       3594 TACAGGCCCAGTTCAGAAATCCCGAAAACTCAGCCCACAGACTGAGTTTG 3643

  scaffold73|si     111827 GGATTTCGCTTTGCACCGCCGTGTTGCCAACGACAATTGGCAGTGGTGGG 111876
                                                            i v       i  i i 
  scaffold170|s       3644 GGATTTCGCTTTGCACCGCCGTGTTGCCAACGATATTTGGCAGCGGCGAG 3693

  scaffold73|si     111877 TATATT--TTGAGGGTGAGTT--ATGATGAATACAATTATTTCTACACTT 111922
                                 -- v  -        --   --              i       
  scaffold170|s       3694 TATATTAATAGA-GGTGAGTTGCATG--GAATACAATTATTTTTACACTT 3740

  scaffold73|si     111923 GTTTTGACTACATCTAATGTTCCATTAATTTATTTTCAGGCAAGGCACAT 111972
                             i               v   v    v    -        v     iiv
  scaffold170|s       3741 GTCTTGACTACATCTAATTTTCAATTATTTTA-TTTCAGGCCAGGCATGG 3789

  scaffold73|si     111973 GAACAGCCCAAACTCAGTCCACAGACTGAGTTTGGCATCCTGCCTTGCAC 112022
                                   v                             i i         
  scaffold170|s       3790 GAACAGCCGAAACTCAGTCCACAGACTGAGTTTGGCATTCCGCCTTGCAC 3839

  scaffold73|si     112023 CGCCGTGTTGCCAACAACAATTGGCAGCAGCATGTAAATATTAAAGGTGA 112072
                              i              iv ii    vi          vi v v     
  scaffold170|s       3840 CGCTGTGTTGCCAACAACGTTCAGCAGAGGCATGTAAATTCTTATGGTGA 3889

  scaffold73|si     112073 GTTAAGATGAAATCAAACTATTTTACAATTGTTTTGATTTCAGCTTAGTT 112122
                               --v    i        iv    i      v vi          i  
  scaffold170|s       3890 GTTA--TTGAAGTCAAACTACATTACGATTGTTATTGTTTCAGCTTAATT 3937

  scaffold73|si     112123 TCAATTAAATAATTAATTTTCTTCTACCTTGGTG----TATGGTCCACAG 112168
                                  v           i              ----   v        
  scaffold170|s       3938 TCAATTATATAATTAATTTCCTTCTACCTTGGTGATAATATTGTCCACAG 3987

  scaffold73|si     112169 CATCGTT----ATTT------AGCTTGGGGCTGAAATTTTTGCATGTGTG 112208
                           i  i   ----  i ------                   v   iv    
  scaffold170|s       3988 TATTGTTTTTCATCTTGAAGCAGCTTGGGGCTGAAATTTTGGCACCTGTG 4037

  scaffold73|si     112209 TCATGTCATTTTGGTGGGCGATGTGTTGGGCGGGCCCCTAAAATATGGTG 112258
                             ---- -                                       v i
  scaffold170|s       4038 TC----C-TTTTGGTGGGCGATGTGTTGGGCGGGCCCCTAAAATATGTTA 4082

  scaffold73|si     112259 ATGCAGTATGTTCAATTTTATTAGTTGAGATAAATTGCACATACTCTGCT 112308
                              i        i    v       v          i        ---  
  scaffold170|s       4083 ATGTAGTATGTTTAATTATATTAGTGGAGATAAATTACACATACT---CT 4129

  scaffold73|si     112309 ATTACTGTAGTCGAACAGTATAAGACCC----GTTAGCCCTCCCGT-ACG 112353
                               i       v       vivii   ---- v  i      i  -   
  scaffold170|s       4130 ATTATTGTAGTCCAACAGTAGGTAGCCCTCCTGGTAACCCTCCTGTAACG 4179

  scaffold73|si     112354 TTCCGGTAGCCCTCCTGTATGCTCCGGTAACCCTCTGGTACTCTCCGGTA 112403
                                          v                   i          i   
  scaffold170|s       4180 TTCCGGTAGCCCTCCGGTATGCTCCGGTAACCCTCCGGTACTCTCCAGTA 4229

  scaffold73|si     112404 ----------------------ACCTTCCCGTACACTTCCAGTAACTCAC 112431
                           ----------------------   i              i  v  i v 
  scaffold170|s       4230 GCCTTCCCGTAACCTTCCGGTTACCCTCCCGTACACTTCCGGTTACCCTC 4279

  scaffold73|si     112432 CTGTACACTTCCGGTATGCCACCGGTAAACATTTTTTTAGCTACTAAGTA 112481
                            ii                                   i           
  scaffold170|s       4280 CCATACACTTCCGGTATGCCACCGGTAAACATTTTTTTGGCTACTAAGTA 4329

  scaffold73|si     112482 ATGCAGTTATAGCCACTAATTCGATTGAAATCAATTCTAAGACTTACTGA 112531
                                                v      v  ii                 
  scaffold170|s       4330 ATGCAGTTATAGCCACTAATTAGATTGATATTGATTCTAAGACTTACTGA 4379

  scaffold73|si     112532 GAAGTCTGTTTTCCTGTAAAAAAGTATCAATTCCTATCATACGTAGAAAA 112581
                                                     i           i          v
  scaffold170|s       4380 GAAGTCTGTTTTCCTGTAAAAAAGTACCAATTCCTATCGTACGTAGAAAT 4429

  scaffold73|si     112582 AAATCTGAAAGCTCCTTTTGGTCTCAAATTTCCGGTAACCTCCCAGTAGA 112631
                                           i                           i     
  scaffold170|s       4430 AAATCTGAAAGCTCCTCTTGGTCTCAAATTTCCGGTAACCTCCCGGTAGA 4479

  scaffold73|si     112632 CTCTGGTATTCCTCCCGTACACTAGTTAACCGAAGGGTTACAGAAGTGAA 112681
                              i    vi                 v    i               v 
  scaffold170|s       4480 CTCCGGTAACCCTCCCGTACACTAGTTTACCGGAGGGTTACAGAAGTGTA 4529

  scaffold73|si     112682 CCAGGCGGTTACCAGAAGATACCATTCTGGGGGCTCCGGTAACCTCCCCG 112731
                             v  v       i             i                    i 
  scaffold170|s       4530 CCCGGAGGTTACCGGAAGATACCATTCCGGGGGCTCCGGTAACCTCCCTG 4579

  scaffold73|si     112732 TACACTTGAGTGTACGGGGAGGTTACCGGTGATTTTTGTTTGCAGTG 112778
                                 i                        v               
  scaffold170|s       4580 TACACTCGAGTGTACGGGGAGGTTACCGGTGTTTTTTGTTTGCAGTG 4626

Matrix = 20p43g.matrix
Kimura (with divCpGMod) = 15.56
Transitions / transversions = 1.18 (170/144)
Gap_init rate = 0.02 (44 / 2137), avg. gap size = 2.02 (89 / 44)


28 19.15 2.56 11.89 scaffold73|size651028 113343 113498 (532291) (TGTCG)n#Simple_repeat 1 143 (0) m_b1187s252i0 181529

  scaffold73|si     113343 TGTTGTTTCGTTGTCGTTGTCGTTGTCCTGTCGTTGTCGCTGTCGTTGTC 113392
                              i  v   -     -     -    v     -     -     -    
  (TGTCG)n#Simp          1 TGTCGTGTCG-TGTCG-TGTCG-TGTCGTGTCG-TGTCG-TGTCG-TGTC 44

  scaffold73|si     113393 GCTGTCGCTAGTCGT-TGAAGTCAAGAGTTGCCGT-TCGGTTCGTTGTCG 113440
                            -     - -     - viv   iv vvv  i   -   vv   -     
  (TGTCG)n#Simp         45 G-TGTCG-T-GTCGTGTCGTGTCGTGTCGTGTCGTGTCGTGTCG-TGTCG 90

  scaffold73|si     113441 TTGTCGTATCGTTGTCGAATGTCGAGTCGGAGTCG-AAC-AGTCGTTGTC 113488
                           -      i   -     --     v   - v    -iv -v    -    
  (TGTCG)n#Simp         91 -TGTCGTGTCG-TGTCG--TGTCGTGTC-GTGTCGTGTCGTGTCG-TGTC 134

  scaffold73|si     113489 GTTGTCGCGT 113498
                            -     i  
  (TGTCG)n#Simp        135 G-TGTCGTGT 143

Matrix = Unknown
Transitions / transversions = 0.50 (7/14)
Gap_init rate = 0.14 (21 / 155), avg. gap size = 1.00 (21 / 21)


32 10.20 1.54 1.54 scaffold73|size651028 113699 113763 (532026) (ATCGTT)n#Simple_repeat 1 65 (0) c_b1187s251i0 181530

  scaffold73|si     113699 ATCGTTGTCGTTATCGTTATCGTTATCGCGATCGCGATTCGTT-GCGTTA 113747
                                 i                     iv    iv -     -v     
  (ATCGTT)n#Sim          1 ATCGTTATCGTTATCGTTATCGTTATCGTTATCGTTA-TCGTTATCGTTA 49

  scaffold73|si     113748 TCGTTATCGTTATCGT 113763
                                           
  (ATCGTT)n#Sim         50 TCGTTATCGTTATCGT 65

Matrix = Unknown
Transitions / transversions = 1.00 (3/3)
Gap_init rate = 0.03 (2 / 64), avg. gap size = 1.00 (2 / 2)


204 0.00 0.00 0.00 scaffold73|size651028 113789 113963 (531826) (TTG)n#Simple_repeat 1 175 (0) c_b1187s251i1 181531

  scaffold73|si     113789 TTGTTGTTGTTGTTGTTGTTGTTGTTGTTGTTGTTGTTGTTGTTGTTGTT 113838
                                                                             
  (TTG)n#Simple          1 TTGTTGTTGTTGTTGTTGTTGTTGTTGTTGTTGTTGTTGTTGTTGTTGTT 50

  scaffold73|si     113839 GTTGTTGTTGTTGTTGTTGTTGTTGTTGTTGTTGTTGTTGTTGTTGTTGT 113888
                                                                             
  (TTG)n#Simple         51 GTTGTTGTTGTTGTTGTTGTTGTTGTTGTTGTTGTTGTTGTTGTTGTTGT 100

  scaffold73|si     113889 TGTTGTTGTTGTTGTTGTTGTTGTTGTTGTTGTTGTTGTTGTTGTTGTTG 113938
                                                                             
  (TTG)n#Simple        101 TGTTGTTGTTGTTGTTGTTGTTGTTGTTGTTGTTGTTGTTGTTGTTGTTG 150

  scaffold73|si     113939 TTGTTGTTGTTGTTGTTGTTGTTGT 113963
                                                    
  (TTG)n#Simple        151 TTGTTGTTGTTGTTGTTGTTGTTGT 175

Matrix = Unknown
Transitions / transversions = 1.00 (0/0)
Gap_init rate = 0.00 (0 / 174), avg. gap size = 0.0 (0 / 0)


379 26.06 5.83 6.86 scaffold73|size651028 114106 114311 (531478) C rnd-5_family-1370#Unknown (258) 1082 879 m_b1187s001i10 181532

  scaffold73|si     114106 AATGATGAGGTGTTT-GCATTATTCAAGTCATGCCTCGCTCAACTGATTT 114154
                                -- v      -  v  i  i   vi      i  ?iv?  vi v 
C rnd-5_family-       1082 AATGA--ACGTGTTTNGCTTTGTTTAAGGTATGCCTTGCNTCNCTTGTAT 1035

  scaffold73|si     114155 GTCACAGGACCTGGCTTGACAA---AACATTGCATC------ATGACAGT 114195
                           v      iivi     -- v ?--- i i  -  i ------      v 
C rnd-5_family-       1034 TTCACAGAGATTGGCT--AAANTCCAGCGTT-CACCCGNAGAATGACACT 988

  scaffold73|si     114196 GCAATTTGCTTGAGTCCATTTTTGTCTGAGATTACTCCACATTCTGAGCA 114245
                             i---i    v --     i v   v   iiv i   v           
C rnd-5_family-        987 GCG---CGCTTCA--CCATTCTGGTCAGAGGCGATTCCTCATTCTGAGCA 943

  scaffold73|si     114246 TTTTACAACAA--GATATCCATGGGATGCGACAGATGACACTCCAACATT 114293
                            v ---     -- v     i   i  iv    i       v  vivi  
C rnd-5_family-        942 TGT---AACAATTGCTATCCGTGGAATAAGACAAATGACACACCTGAGTT 896

  scaffold73|si     114294 TACCAGGCTACCTGTTGA 114311
                           i - i    v  v  i  
C rnd-5_family-        895 CA-CGGGCTTCCGGTCGA 879

Matrix = 20p43g.matrix
Kimura (with divCpGMod) = 27.80
Transitions / transversions = 1.17 (27/23)
Gap_init rate = 0.09 (18 / 205), avg. gap size = 1.44 (26 / 18)


702 29.99 4.80 3.90 scaffold73|size651028 114678 115135 (530654) C rnd-5_family-1370#Unknown (833) 507 46 m_b1187s001i11 181532

  scaffold73|si     114678 AAGCAGAGACAGAAGCAGCAACTGCAGAATAGAAAGAAGAATGGACCTGT 114727
                              v   v    i      ---  --------- i    --i    -   
C rnd-5_family-        507 AAGAAGACACAGGAGCAGC---TG---------AGGAAG--CGGAC-TGT 473

  scaffold73|si     114728 T--GGTTGGCTTTCACCATGGTGTACTCAACCTGCTGTCATCTACTTGGT 114775
                           i--      v vi  i       v      i ii  vi v  ?v v   i
C rnd-5_family-        472 CAAGGTTGGGTACCATCATGGTGAACTCAATCCACTTCCTTCNTCATGGC 423

  scaffold73|si     114776 CATACCCAACAAAAATGTCATTGCTTCAGGTCATTACACTTCATCAAATG 114825
                           vi         ?     vvv?  v-    v v  i  v  ii i vi   
C rnd-5_family-        422 GGTACCCAACANAAATGAACNTGA-TCAGCTGATCACTCTCTACCTGATG 374

  scaffold73|si     114826 GGAAGTCCAGCAGAGAGTATGCCTCCTTTGAAGTACA--TCA--GTTGCA 114871
                                i  v      i ii    v  ii    i  i --   -- vv   
C rnd-5_family-        373 GGAAGCCCTGCAGAGGGCGTGCCACCCCTGAAATATACTTCAACGAGGCA 324

  scaffold73|si     114872 AG--CAGGTGGCTCACTTTGACAAACATGGTGTTGGGCTCCGATCCATTA 114919
                             --ivi   i    i         v ?  vvv ivv  iiv?iv   v 
C rnd-5_family-        323 AGGTTTAGTGACTCATTTTGACAAAGANGGACGTACTCTTTCNCGCATGA 274

  scaffold73|si     114920 AAGGCATTCTTAAAGTGGTGAAGTACTTTGCTGAGCAGCGTGCTGTTTGG 114969
                           iii vi  v v        v   i i      i  iv v viv?      
C rnd-5_family-        273 GGAGAGTTATGAAAGTGGTCAAGCATTTTGCTAAGTTGAGGAANGTTTGG 224

  scaffold73|si     114970 A---CA---AATG----AAA--AGTGGGTTGGGTAAAGTATAACTTGCCT 115007
                           i---  ---    ----   -- v   iv    v   v i v   i v  
C rnd-5_family-        223 GAGCCANGNAATGCNGCAAACTATTGGAATGGGGAAACTGTTACTCGGCT 174

  scaffold73|si     115008 GTGTGACAGTATTTTTGAAGATGCAAGACATTTTTGCTGACTGTAAGAAA 115057
                              v  ii    ? vv  v   ?iv  v viv   ii    ? vi ?v  
C rnd-5_family-        173 GTGGGATGGTATNTGGGATGATNTTAGCCTCATTTATTGACNGAGANCAA 124

  scaffold73|si     115058 GAGCCACAATGGGGAGCCAGACTCTTATCACAGGAGTAAGTGAG-GCAAT 115106
                             vvvi      vii   viv           i  ?i  --i  -  v i
C rnd-5_family-        123 GATGGGCAATGGCAGGCCCATCTCTTATCACAAGANCAA--AAGTGCTAC 76

  scaffold73|si     115107 CTATAC-TGGTAAACTTGATATGATAAGTT 115135
                             vvi -   v? ?    vi    i  i  
C rnd-5_family-         75 CTTGGCATGGANANCTTGCCATGACAAATT 46

Matrix = 20p43g.matrix
Kimura (with divCpGMod) = 38.39
Transitions / transversions = 0.97 (65/67)
Gap_init rate = 0.06 (28 / 457), avg. gap size = 1.43 (40 / 28)


261 19.61 0.00 1.96 scaffold73|size651028 115337 115388 (530401) rnd-1_family-524#Unknown 163 213 (69) m_b1187s001i12 181533

  scaffold73|si     115337 TTGGTGGAATGTTGAATCAGGGCCTAGTTTTGTCTCCCGGCCTCCACAAG 115386
                            i  iv  v     ii -i     ?                i   v i  
  rnd-1_family-        163 TCGGCTGATTGTTGGGT-GGGGCCNAGTTTTGTCTCCCGGCTTCCTCGAG 211

  scaffold73|si     115387 AG 115388
                             
  rnd-1_family-        212 AG 213

Matrix = 20p43g.matrix
Kimura (with divCpGMod) = 18.79
Transitions / transversions = 2.33 (7/3)
Gap_init rate = 0.02 (1 / 51), avg. gap size = 1.00 (1 / 1)


1587 15.18 3.35 7.62 scaffold73|size651028 115359 115686 (530103) rnd-1_family-610#Unknown 1 315 (0) m_b1187s001i13 181534

  scaffold73|si     115359 CCTAGTTTTGTCTCCCGGCCTCCACAAGAGAAA---AAGT---GGCAGCC 115402
                             v                i     i     i ---    --- ? vv  
  rnd-1_family-          1 CCAAGTTTTGTCTCCCGGCTTCCACGAGAGAGAGCCAAGTTTAGNCTCCC 50

  scaffold73|si     115403 GTAAGGTTCAGAATTTCCATCTTTGACAAAGCCATACCTATGACTTGAGT 115452
                                 v     i      i---------------------   ?v    
  rnd-1_family-         51 GTAAGGATCAGAGTTTCCAC---------------------GACNGGAGT 79

  scaffold73|si     115453 CAA--TTGGTTGCT--CTTCTAAAAAA-TGGGAAAATGCTTTCTCAATAC 115497
                              --         --    i   i i- i      iv          i 
  rnd-1_family-         80 CAAGTTTGGTTGCTGGCTTCCAAAGAGCTAGGAAAACTCTTTCTCAATGC 129

  scaffold73|si     115498 GGGTGAGGGCATCATTTCATAAAAAAACAAAAGCTACTGCTACTCAGCTC 115547
                           i ii   v vi  i             --i   -           i    
  rnd-1_family-        130 AGACGAGCGAGTCGTTTCATAAAAAAA--GAAG-TACTGCTACTCGGCTC 176

  scaffold73|si     115548 AGGCAACACCTGATCAGGATTAACGCCAGTTGAGGGCACGTCACAAGCTG 115597
                           i i  i              i        ivi      v     i     
  rnd-1_family-        177 GGACAGCACCTGATCAGGATCAACGCCAGCAAAGGGCAGGTCACGAGCTG 226

  scaffold73|si     115598 AGGCAGTTCTCGTTGAATTTATGACAACAAATTGTATTTTCTAATATTCT 115647
                                iv   i               i    iv   v v  ?    vvi 
  rnd-1_family-        227 AGGCAAGTCTTGTTGAATTTATGACAGCAAACAGTAGTGTCNAATAGATT 276

  scaffold73|si     115648 TCAGGCCCAATTTATCTCCTGCATTGAATATGAAAAAGA 115686
                                                                  
  rnd-1_family-        277 TCAGGCCCAATTTATCTCCTGCATTGAATATGAAAAAGA 315

Matrix = 20p43g.matrix
Kimura (with divCpGMod) = 14.64
Transitions / transversions = 1.88 (30/16)
Gap_init rate = 0.09 (29 / 327), avg. gap size = 1.21 (35 / 29)

2287 15.58 0.71 6.82 scaffold73|size651028 115470 115889 (529900) rnd-1_family-197#Unknown 1 396 (0) m_b1187s001i14 181534

  scaffold73|si     115470 AAAAAATGGGAAAATGCTTTCTCAATACGGGTGAGGGCATCATTTCATAA 115519
                             i  v i      iv          i i ii   v  i  i        
  rnd-1_family-          1 AAGAACTAGGAAAACTCTTTCTCAATGCAGACGAGCGCGTCGTTTCATAA 50

  scaffold73|si     115520 AAAAACAAAAGCTACTGCTACTCAGCTCAGGCAACACCTGATCAGGATTA 115569
                                   i iv           i    i i  i              i 
  rnd-1_family-         51 AAAAACAAGAAGTACTGCTACTCGGCTCGGACAGCACCTGATCAGGATCA 100

  scaffold73|si     115570 ACGCCAGTTGAGGGCACGTCACAAGCTGAGGCAGTTCTCGTTGAATTTAT 115619
                                  ivi      v     i   i      iv   i           
  rnd-1_family-        101 ACGCCAGCAAAGGGCAGGTCACGAGCCGAGGCAAGTCTTGTTGAATTTAT 150

  scaffold73|si     115620 GACAACAAATTGTATTTTCTAATATTCTTCAGGCCCAATTTATCTCCTGC 115669
                               i    iv   v v  i    vvi                       
  rnd-1_family-        151 GACAGCAAACAGTAGTGTCCAATAGATTTCAGGCCCAATTTATCTCCTGC 200

  scaffold73|si     115670 ATTGAATATGAAAAAGAATTCACAACTATTGTGTATTGACGGATTATCTT 115719
                                               vi                  i       i 
  rnd-1_family-        201 ATTGAATATGAAAAAGAATTAGCAACTATTGTGTATTGACAGATTATCCT 250

  scaffold73|si     115720 G--AGAAAAAACAGTGTTAAAATACTCACATTATTTATTTCCAACAATGG 115767
                            --             v               v          v i    
  rnd-1_family-        251 GAAAGAAAAAACAGTGATAAAATACTCACATTCTTTATTTCCATCGATGG 300

  scaffold73|si     115768 CTGAGTAGTTCATGCACAAAAGCACATATGATGTTCTCATGCGATGGCAG 115817
                            --   v ------------  -------------   i           
  rnd-1_family-        301 C--AGTCG------------AG-------------CTCGTGCGATGGCAG 323

  scaffold73|si     115818 TCAAGCTCATGCAGTGGCAGTCAAGCTCTTGC-ATGGCAGTAGAGCTCAT 115866
                             i     i   ii        i     v   -        v      i 
  rnd-1_family-        324 TCGAGCTCGTGCGATGGCAGTCGAGCTCGTGCGATGGCAGTCGAGCTCGT 373

  scaffold73|si     115867 GTGATGGTATTCAATCTCGTGCG 115889
                            i     i v  i v        
  rnd-1_family-        374 GCGATGGCAGTCGAGCTCGTGCG 396

Matrix = 20p43g.matrix
Kimura (with divCpGMod) = 12.98
Transitions / transversions = 1.90 (40/21)
Gap_init rate = 0.07 (29 / 419), avg. gap size = 1.03 (30 / 29)

679 15.59 0.91 0.91 scaffold73|size651028 115799 115908 (529881) rnd-1_family-197#Unknown 286 395 (1) m_b1187s001i15 181534

  scaffold73|si     115799 TGTTCTCATGCGATGGCAGTCAAGCTCATGCAGTGGCAGTCAAGCTCTTG 115848
                            i  ii   -           i     i   ii        i     v  
  rnd-1_family-        286 TATTTCCAT-CGATGGCAGTCGAGCTCGTGCGATGGCAGTCGAGCTCGTG 334

  scaffold73|si     115849 C-ATGGCAGTAGAGCTCATGTGATGGTATTCAATCTCGTGCGATGGCAGT 115897
                            -        v      i  i     i v  i v                
  rnd-1_family-        335 CGATGGCAGTCGAGCTCGTGCGATGGCAGTCGAGCTCGTGCGATGGCAGT 384

  scaffold73|si     115898 CAAGCTCGTGC 115908
                            i         
  rnd-1_family-        385 CGAGCTCGTGC 395

Matrix = 20p43g.matrix
Kimura (with divCpGMod) = 9.63
Transitions / transversions = 3.25 (13/4)
Gap_init rate = 0.02 (2 / 109), avg. gap size = 1.00 (2 / 2)

719 13.00 0.00 0.00 scaffold73|size651028 115850 115949 (529840) rnd-1_family-197#Unknown 297 396 (0) m_b1187s001i16 181534

  scaffold73|si     115850 ATGGCAGTAGAGCTCATGTGATGGTATTCAATCTCGTGCGATGGCAGTCA 115899
                                   v      i  i     i v  i v                 i
  rnd-1_family-        297 ATGGCAGTCGAGCTCGTGCGATGGCAGTCGAGCTCGTGCGATGGCAGTCG 346

  scaffold73|si     115900 AGCTCGTGCAATGGCAGTCGAGCTTGTGCAATGGCAGTTGAGCTTGTGCG 115949
                                    i              i    i        i     i     
  rnd-1_family-        347 AGCTCGTGCGATGGCAGTCGAGCTCGTGCGATGGCAGTCGAGCTCGTGCG 396

Matrix = 20p43g.matrix
Kimura (with divCpGMod) = 5.07
Transitions / transversions = 3.33 (10/3)
Gap_init rate = 0.00 (0 / 99), avg. gap size = 0.0 (0 / 0)

715 12.37 0.00 0.00 scaffold73|size651028 115869 115965 (529824) rnd-1_family-197#Unknown 296 392 (4) m_b1187s001i17 181534

  scaffold73|si     115869 GATGGTATTCAATCTCGTGCGATGGCAGTCAAGCTCGTGCAATGGCAGTC 115918
                                i v  i v                 i         i         
  rnd-1_family-        296 GATGGCAGTCGAGCTCGTGCGATGGCAGTCGAGCTCGTGCGATGGCAGTC 345

  scaffold73|si     115919 GAGCTTGTGCAATGGCAGTTGAGCTTGTGCGATGGCAGTCAAGCTTG 115965
                                i    i        i     i              i    i 
  rnd-1_family-        346 GAGCTCGTGCGATGGCAGTCGAGCTCGTGCGATGGCAGTCGAGCTCG 392

Matrix = 20p43g.matrix
Kimura (with divCpGMod) = 4.14
Transitions / transversions = 5.00 (10/2)
Gap_init rate = 0.00 (0 / 96), avg. gap size = 0.0 (0 / 0)

617 17.17 0.00 0.00 scaffold73|size651028 115888 115986 (529803) rnd-1_family-197#Unknown 295 393 (3) m_b1187s001i18 181534

  scaffold73|si     115888 CGATGGCAGTCAAGCTCGTGCAATGGCAGTCGAGCTTGTGCAATGGCAGT 115937
                                      i         i              i    i        
  rnd-1_family-        295 CGATGGCAGTCGAGCTCGTGCGATGGCAGTCGAGCTCGTGCGATGGCAGT 344

  scaffold73|si     115938 TGAGCTTGTGCGATGGCAGTCAAGCTTGCTTGATTTCACTTGTGCTAGT 115986
                           i     i              i    i ivi   vv  v i v   v  
  rnd-1_family-        345 CGAGCTCGTGCGATGGCAGTCGAGCTCGTGCGATGGCAGTCGAGCTCGT 393

Matrix = 20p43g.matrix
Kimura (with divCpGMod) = 8.55
Transitions / transversions = 1.83 (11/6)
Gap_init rate = 0.00 (0 / 98), avg. gap size = 0.0 (0 / 0)

480 23.00 1.00 0.00 scaffold73|size651028 115908 116007 (529782) rnd-1_family-197#Unknown 295 395 (1) m_b1187s001i19 181534

  scaffold73|si     115908 CAATGGCAGTCGAGCTTGTGCAATGGCAGTTGAGCTTGTGCGATGGCAGT 115957
                            i              i    i        i     i             
  rnd-1_family-        295 CGATGGCAGTCGAGCTCGTGCGATGGCAGTCGAGCTCGTGCGATGGCAGT 344

  scaffold73|si     115958 CAAGCTTGCTTGATTTCACTTGTGCTAGTTCAAAGACTGACAAGCT-GTG 116006
                            i    i ivi   vv  v i v   v  v i v i v v i    -   
  rnd-1_family-        345 CGAGCTCGTGCGATGGCAGTCGAGCTCGTGCGATGGCAGTCGAGCTCGTG 394

  scaffold73|si     116007 C 116007
                            
  rnd-1_family-        395 C 395

Matrix = 20p43g.matrix
Kimura (with divCpGMod) = 14.42
Transitions / transversions = 1.30 (13/10)
Gap_init rate = 0.01 (1 / 99), avg. gap size = 1.00 (1 / 1)

376 28.71 0.99 0.00 scaffold73|size651028 115967 116067 (529722) rnd-1_family-197#Unknown 294 395 (1) m_b1187s001i20 181534

  scaffold73|si     115967 TTGATTTCACTTGTGCTAGTTCAAAGACTGACAAGCT-GTGCAATGACAG 116015
                            i   vv  v i v   v  v i v i v v i    -    i   i   
  rnd-1_family-        294 TCGATGGCAGTCGAGCTCGTGCGATGGCAGTCGAGCTCGTGCGATGGCAG 343

  scaffold73|si     116016 TCAAGCTCATATCATGTCAGTTGAGCTAGTTCAATGGCTGTTAAGCTCGT 116065
                             i     i iiv   v    i     v  v i     v  ii       
  rnd-1_family-        344 TCGAGCTCGTGCGATGGCAGTCGAGCTCGTGCGATGGCAGTCGAGCTCGT 393

  scaffold73|si     116066 GC 116067
                             
  rnd-1_family-        394 GC 395

Matrix = 20p43g.matrix
Kimura (with divCpGMod) = 21.68
Transitions / transversions = 1.07 (15/14)
Gap_init rate = 0.01 (1 / 100), avg. gap size = 1.00 (1 / 1)

478 20.41 0.00 10.10 scaffold73|size651028 116007 116115 (529674) rnd-1_family-197#Unknown 295 393 (3) m_b1187s001i21 181534

  scaffold73|si     116007 CAATGACAGTCAAGCTCATATCATGTCAGTTGAGCTAGTTCAATGGCTGT 116056
                            i   i     i     i iiv   v    i     v  v i     v  
  rnd-1_family-        295 CGATGGCAGTCGAGCTCGTGCGATGGCAGTCGAGCTCGTGCGATGGCAGT 344

  scaffold73|si     116057 TAAGCTCGTGCCATGGCACTTCATGGCAGTTGAGCTCATGAGATGGCAGT 116106
                           ii         --- -------        i      i  v         
  rnd-1_family-        345 CGAGCTCGTGC---G-------ATGGCAGTCGAGCTCGTGCGATGGCAGT 384

  scaffold73|si     116107 TGAGCTAGT 116115
                           i     v  
  rnd-1_family-        385 CGAGCTCGT 393

Matrix = 20p43g.matrix
Kimura (with divCpGMod) = 11.91
Transitions / transversions = 1.86 (13/7)
Gap_init rate = 0.09 (10 / 108), avg. gap size = 1.00 (10 / 10)

400 20.20 0.00 10.00 scaffold73|size651028 116029 116138 (529651) rnd-1_family-197#Unknown 297 396 (0) m_b1187s001i22 181534

  scaffold73|si     116029 ATGTCAGTTGAGCTAGTTCAATGGCTGTTAAGCTCGTGCCATGGCACTTC 116078
                              v    i     v  v i     v  ii         ---- ------
  rnd-1_family-        297 ATGGCAGTCGAGCTCGTGCGATGGCAGTCGAGCTCGTGC----G------ 336

  scaffold73|si     116079 ATGGCAGTTGAGCTCATGAGATGGCAGTTGAGCTAGTTGGATGGTTGTGG 116128
                                   i      i  v         i     v  vv     iv  v 
  rnd-1_family-        337 ATGGCAGTCGAGCTCGTGCGATGGCAGTCGAGCTCGTGCGATGGCAGTCG 386

  scaffold73|si     116129 AGCTTGTGTG 116138
                               i   i 
  rnd-1_family-        387 AGCTCGTGCG 396

Matrix = 20p43g.matrix
Kimura (with divCpGMod) = 13.94
Transitions / transversions = 1.00 (10/10)
Gap_init rate = 0.09 (10 / 109), avg. gap size = 1.00 (10 / 10)

390 20.23 0.00 10.53 scaffold73|size651028 116046 116150 (529639) rnd-1_family-197#Unknown 294 388 (8) m_b1187s001i23 181534

  scaffold73|si     116046 TCAATGGCTGTTAAGCTCGTGCCATGGCACTTCATGGCAGTTGAGCTCAT 116095
                             i     v  ii         ---- ------        i      i 
  rnd-1_family-        294 TCGATGGCAGTCGAGCTCGTGC----G------ATGGCAGTCGAGCTCGT 333

  scaffold73|si     116096 GAGATGGCAGTTGAGCTAGTTGGATGGTTGTGGAGCTTGTGTGATGCAAG 116145
                            v         i     v  vv     iv  v     i   i    vv  
  rnd-1_family-        334 GCGATGGCAGTCGAGCTCGTGCGATGGCAGTCGAGCTCGTGCGATGGCAG 383

  scaffold73|si     116146 TCAAG 116150
                             i  
  rnd-1_family-        384 TCGAG 388

Matrix = 20p43g.matrix
Kimura (with divCpGMod) = 13.47
Transitions / transversions = 1.11 (10/9)
Gap_init rate = 0.10 (10 / 104), avg. gap size = 1.00 (10 / 10)


1111 22.96 6.13 4.44 scaffold73|size651028 116375 116684 (529105) C genome_12_10956#DNA (83) 731 417 m_b1187s001i25 181535

  scaffold73|si     116375 CCCTGTTGGGGCACCAAGCCTTAATAGGGCGCCCAGT------ACTGGAC 116418
                              i   i   v   iv    i   i           ------     i 
C genome_12_109        731 CCCCGTTAGGGAACCGTGCCTCAATGGGGCGCCCAGTTCCAGAACTGGGC 682

  scaffold73|si     116419 CCCCCAGTTCTAGAACTGGGACAGTGATATTATTCCAGTTCTAGAACTGG 116468
                           vv                    v v  ii vvii                
C genome_12_109        681 GGCCCAGTTCTAGAACTGGGACCGAGACGTACCCCCAGTTCTAGAACTGG 632

  scaffold73|si     116469 GCGCCCAGTGATAGAACTGGCACTGAGG----CTTGAATCCTTATTATAG 116514
                                    vv         ----   i----  vv  i  ii   i i 
C genome_12_109        631 GCGCCCAGTTCTAGAACTGG----GAGATTCCCTATAACCCCCATTGTGG 586

  scaffold73|si     116515 CACTAGTCCCATTGGGGCACCAGTGCCTTAATTGGAGTGGTTGATTAGTC 116564
                              ii i    v  i            vi   v  v  ----------i 
C genome_12_109        585 CACCGGCCCCAATGAGGCACCAGTGCCACAATGGGCGT----------CC 546

  scaffold73|si     116565 CAATTGGGGCACTGGTGCCCTAATGGGGTGATGAAATTGTCCCCTTTTTG 116614
                                ii      i     ii      viv  vvvv        v  vv 
C genome_12_109        545 CAATTAAGGCACTAGTGCCTCAATGGGTCTATTTCCTTGTCCCCATTGAG 496

  scaffold73|si     116615 GCACTAGTATTGTACATAGTTGTGATAGTGCTCAAATGGGGATTGT---- 116660
                             v   v  vv    v    v v v        v          v ----
C genome_12_109        495 GCTCTACTAAAGTACTTAGTAGAGTTAGTGCTCCAATGGGGATTTTGCTT 446

  scaffold73|si     116661 -----ACTATTCTCGTTTGGGCACTATCA 116684
                           -----   i i i i           i  
C genome_12_109        445 AATACACTGTCCCCATTTGGGCACTACCA 417

Matrix = 20p43g.matrix
Kimura (with divCpGMod) = 25.70
Transitions / transversions = 0.94 (33/35)
Gap_init rate = 0.06 (18 / 309), avg. gap size = 1.83 (33 / 18)

1805 13.33 2.22 0.00 scaffold73|size651028 116375 116644 (529145) C genome_2_15377#DNA (79) 540 265 m_b1187s001i24 181535

  scaffold73|si     116375 CCCTGTTGGGGCACCAAGCCTTAATAGGGCGCCCAGT------ACTGGAC 116418
                              i           iv        i   i       ------       
C genome_2_1537        540 CCCCGTTGGGGCACCGTGCCTTAATGGGGTGCCCAGTTCTAGAACTGGAC 491

  scaffold73|si     116419 CCCCCAGTTCTAGAACTGGGACAGTGATATTATTCCAGTTCTAGAACTGG 116468
                           v                     v      vv                   
C genome_2_1537        490 ACCCCAGTTCTAGAACTGGGACCGTGATAAAATTCCAGTTCTAGAACTGG 441

  scaffold73|si     116469 GCGCCCAGTGATAGAACTGGCACTGAGGCTTGAATCCTTATTATAGCACT 116518
                                    vv         v     v   ii     ii   ivi    i
C genome_2_1537        440 GCGCCCAGTTCTAGAACTGGGACTGATGCTCAAATCCCCATTGGGGCACC 391

  scaffold73|si     116519 AGTCCCATTGGGGCACCAGTGCCTTAATTGGAGTGGTTGATTAGTCCAAT 116568
                                                       i  iii iii         v  
C genome_2_1537        390 AGTCCCATTGGGGCACCAGTGCCTTAATCGGGACGACCGATTAGTCCCAT 341

  scaffold73|si     116569 TGGGGCACTGGTGCCCTAATGGGGTGATGAAATTGTCCCCTTTTTGGCAC 116618
                           i                       i       v       v         
C genome_2_1537        340 CGGGGCACTGGTGCCCTAATGGGGCGATGAAAATGTCCCCATTTTGGCAC 291

  scaffold73|si     116619 TAGTATTGTACATAGTTGTGATAGTG 116644
                             v        i           v  
C genome_2_1537        290 TACTATTGTACGTAGTTGTGATACTG 265

Matrix = 20p43g.matrix
Kimura (with divCpGMod) = 11.53
Transitions / transversions = 1.40 (21/15)
Gap_init rate = 0.00 (1 / 269), avg. gap size = 6.00 (6 / 1)


320 25.27 0.00 0.00 scaffold73|size651028 116689 116779 (529010) C rnd-5_family-2012#Unknown (0) 92 2 m_b1187s001i26 181536

  scaffold73|si     116689 AGGGGCATTCATCTCTGGCCTAGGTGACATATCTACTTGATAGACAAGAT 116738
                               i v   v         v v  v   i  v      iv    v  v 
C rnd-5_family-         92 AGGGACCTTCCTCTCTGGCCAATGTTACACATGTACTTGGAAGACTAGCT 43

  scaffold73|si     116739 TGAATGCCTCATGTTTCTCTTACACAAATAATCATCATCAT 116779
                           v  ??ii     v i? v  i       v v i    i?  
C rnd-5_family-         42 AGANNATCTCATCTCNCACTCACACAAAGACTTATCACNAT 2

Matrix = 20p43g.matrix
Kimura (with divCpGMod) = 32.64
Transitions / transversions = 0.64 (9/14)
Gap_init rate = 0.00 (0 / 90), avg. gap size = 0.0 (0 / 0)


5950 14.67 4.17 1.23 scaffold73|size651028 116785 117888 (527901) rnd-5_family-1486#DNA/Ginger 1 1136 (0) m_b1187s001i27 181537

  scaffold73|si     116785 TACTCTTTGTTTGCACACTTTTTGTTGATGCCCTCATGACATTTGGAAGT 116834
                             v  i     i  i  v  i            i i  i     i   v 
  rnd-5_family-          1 TAATCCTTGTTCGCGCAGTTCTTGTTGATGCCCCCGTGGCATTTAGAATT 50

  scaffold73|si     116835 GCAAAATAATCCCGCCTTAAAACATGAGCACCTTCCTGTGTGGCATGTAC 116884
                              v ii     v              i  i  iv    ii       v 
  rnd-5_family-         51 GCATAGCAATCCAGCCTTAAAACATGAACATCTCGCTGTACGGCATGTTC 100

  scaffold73|si     116885 CACTTCTTGGC-CCGCATCCAAGGAGTTTTCCTTGACCACCAACTATGGA 116933
                            i    ---  -  i  i     iv i        v  ?     i  ?  
  rnd-5_family-        101 CGCTTC---GCACCACACCCAAGATGCTTTCCTTGCCCNCCAACCATNGA 147

  scaffold73|si     116934 CATTGATGTTGTGGCTTTTCTCTCTTTTATTCTGGGTAACCCTGTCCATC 116983
                           ? ii    i  ii     i        v  i  ?     ?  i      i
  rnd-5_family-        148 NACCGATGCTGCAGCTTTCCTCTCTTTGATCCTNGGTAANCCCGTCCATT 197

  scaffold73|si     116984 CATCAATAACACTGTCAAGCCCTGAGACCGTACTTG--TTGATTGTACGG 117031
                               ? ?      ?        -i    i i     -- v   ??i    
  rnd-5_family-        198 CATCNANAACACTNTCAAGCCC-AAGACTGCACTTGATTGGATNNCACGG 246

  scaffold73|si     117032 CTGTCAAGTAGCTTGGGTGGTAGAGTGTGTCAAGAACACCAGCTTTGCAA 117081
                           ?     v            i  v ii     v  i     v         
  rnd-5_family-        247 NTGTCACGTAGCTTGGGTGATACAACGTGTCCAGGACACCCGCTTTGCAA 296

  scaffold73|si     117082 TCCAAACAATAGAGTGGACAATTATTGTACTTCCGCTTTACAACCTCTAC 117131
                           v    i i   i?v        -   viv   ----  ii       i  
  rnd-5_family-        297 GCCAAGCGATAANTTGGACAAT-ATTCCTCTT----TTCGCAACCTCCAC 341

  scaffold73|si     117132 AACAGCCAAAGGCGAATTCTCATCATTGGCCTTTATTGTGTCTACATCAT 117181
                               i      v i      i i   iv     ii ?     i  i  i 
  rnd-5_family-        342 AACAACCAAAGTCAAATTCTTACCATCCGCCTTCGTNGTGTCCACGTCGT 391

  scaffold73|si     117182 GAAGTGGCA-CTTGAACAATGGATCCCACAGCCATTGTAGTTATTCTGTA 117230
                            v       -    i     i ?         ? vv i   i- i   ii
  rnd-5_family-        392 GCAGTGGCAACTTGGACAATAGNTCCCACAGCNAAAGCAGTC-TCCTGCG 440

  scaffold73|si     117231 TAT-ATTACTTGAGATACCTTCTTCATGGCACGACCT------TGATTGA 117273
                           ?  -ivvi   ? iv ?        i  i  ?--   ------   v   
  rnd-5_family-        441 NATCGAGGCTTNAACTNCCTTCTTCGTGACAN--CCTCCCCGCTGAGTGA 488

  scaffold73|si     117274 CCA-----TCA----CTTCATAG-GCAGCATC---CATCTCATAGGTGAT 117310
                              -----   ----      v - i  vv  --- ii  ?i -  i  i
  rnd-5_family-        489 CCANTGATTCAAATGCTTCATCGCGTAGATTCTTGCGCCTNGT-GGCGAC 537

  scaffold73|si     117311 TCCTTCAATTCTAGTTCCTTTTCTTGTCATGTTGCCTTACTCTTCAGATC 117360
                             ??   i?  v ??          vi        i  v      vv   
  rnd-5_family-        538 TCNNTCAGNTCAANNTCCTTTTCTTCCCATGTTGCTTTCCTCTTCTTATC 587

  scaffold73|si     117361 AGAATGCATTGCATTTTTATAGTCACCTATGGTTGGATGTTTAAACCACT 117410
                              ??       i  ?  i     v?    ?         i         
  rnd-5_family-        588 AGANNGCATTGCGTTNTTGTAGTCTNCTATNGTTGGATGTCTAAACCACT 637

  scaffold73|si     117411 TACCCCAAAGATCTGTAAGCTTTGTATCACCACTACCTCCAACAGTGTCC 117460
                            i        ?     v           ?   ? ii  i    ?      
  rnd-5_family-        638 TGCCCCAAAGNTCTGTCAGCTTTGTATCNCCANTGTCTTCAACNGTGTCC 687

  scaffold73|si     117461 AACACACTTTCTCCGAACTCATCCAATATTTCCCATGTCCTCTTGCGGAC 117510
                                                            ? i  v     ? i?  
  rnd-5_family-        688 AACACACTTTCTCCGAACTCATCCAATATTTCCNACGTACTCTTNCANAC 737

  scaffold73|si     117511 TTTCCTTGC-AATTACATGCCTCCACAGTTCTGATAATTTGTGCATTTTG 117559
                                    -       i ?     ?i v        v            
  rnd-5_family-        738 TTTCCTTGCAAATTACACGNCTCCANGGATCTGATAAATTGTGCATTTTG 787

  scaffold73|si     117560 ACAACAAAAGCTAAACAAGAACACAAGGTTGCATCAATCAAAGTAACAGG 117609
                               ?  v?  v          i            ?v             
  rnd-5_family-        788 ACAANAATNGCAAAACAAGAACGCAAGGTTGCATCNTTCAAAGTAACAGG 837

  scaffold73|si     117610 AGTTATAGATCTTGTAGTCTTCAAC---------------------TGAC 117638
                            vi  ii i ?   ?   i      ---------------------    
  rnd-5_family-        838 ATCTACGGGTNTTGNAGTTTTCAACAGAATAGACAACCATCGGTGATGAC 887

  scaffold73|si     117639 TGTCGTTGAGATACAGTGATAGTGATGTTACAAACATTGGATTCAATGTT 117688
                            i  i         v    ii ?       ?i     i     v      
  rnd-5_family-        888 TATCATTGAGATACTGTGACGGNGATGTTANGAACATCGGATTGAATGTT 937

  scaffold73|si     117689 TCATCATCATCGTCTGAATAATTTATTTCAGCATTTGTTTCATTGGGAAG 117738
                                      i       i i  -i    v       v          ?
  rnd-5_family-        938 TCATCATCATCATCTGAATGACTT-CTTCATCATTTGTGTCATTGGGAAN 986

  scaffold73|si     117739 ATTTGCCGTTGGCGAATCTTGAACATTGTGATCCATTCCAAAGTCTGGTT 117788
                                    v     ?                 ?                
  rnd-5_family-        987 ATTTGCCGTGGGCGANTCTTGAACATTGTGATCNATTCCAAAGTCTGGTT 1036

  scaffold73|si     117789 GAGACTGTGACAACGGTTGTCCCACTGCGTCAGTACCATCAGCCCTTCTG 117838
                                       vi ?          v          v            
  rnd-5_family-       1037 GAGACTGTGACACTGNTTGTCCCACTTCGTCAGTACCTTCAGCCCTTCTG 1086

  scaffold73|si     117839 TCTTCTGGTGGATCTGTCTTCTTTGTCATGTCATTGACCAAACATTTCTT 117888
                                                    i       v     i          
  rnd-5_family-       1087 TCTTCTGGTGGATCTGTCTTCTTTGCCATGTCAGTGACCGAACATTTCTT 1136

Matrix = 20p43g.matrix
Kimura (with divCpGMod) = 14.41
Transitions / transversions = 1.96 (106/54)
Gap_init rate = 0.02 (25 / 1103), avg. gap size = 2.40 (60 / 25)


752 23.49 4.53 3.67 scaffold73|size651028 117901 118143 (527646) rnd-1_family-1307#Unknown 49 293 (72) m_b1187s001i28 181538

  scaffold73|si     117901 ACCTGATTTCAAAATCTCAGGGGGACTCTTCCTCGTGTATTATGGTGGCT 117950
                                vvv    v ?   i  i            i vv vvi    iv  
  rnd-1_family-         49 ACCTGCAGTCAACANCTCGGGAGGACTCTTCCTCATCGAAGGTGGTACCT 98

  scaffold73|si     117951 CCATCCCACCC-TAAGTTCCCCTAACAAAGTGGAA-CAATGTGAGTGAGC 117998
                                   i  -     iiv i iv       ? i- ? ? i i v  ?v
  rnd-1_family-         99 CCATCCCATCCATAAGTCTGCTTGCCAAAGTGNAGTCNANGCGGGGGANA 148

  scaffold73|si     117999 ACACTGTTGAAATATACCCCACATTGAATACC--CCCCT-TCTATACAAA 118045
                           i  ---      i   i?     i     i  -- i  ?-v i  v i  
  rnd-1_family-        149 GCA---TTGAAACATATNCCACACTGAATGCCTACTCCNAGCCATCCGAA 195

  scaffold73|si     118046 ATAAGTT------CTCTTCCTAGGTATCACTGTGGCTTTTTCCTTGAGTA 118089
                           i  i  i------ i?    --- ---      ?     i i?vi     
  rnd-1_family-        196 GTAGGTCTTGCCACCNTTCC---G---CACTGTNGCTTTCTTNACGAGTA 239

  scaffold73|si     118090 AACCAATTAATTTGTCAGTTACATCCTCCTTGAACCCCTCAGAATGAAGT 118139
                           ?ii i     ii    i        v        ?  v  v     i i 
  rnd-1_family-        240 NGTCGATTAACCTGTCGGTTACATCGTCCTTGAANCCGTCCGAATGGAAT 289

  scaffold73|si     118140 GTTG 118143
                               
  rnd-1_family-        290 GTTG 293

Matrix = 20p43g.matrix
Kimura (with divCpGMod) = 27.11
Transitions / transversions = 1.89 (36/19)
Gap_init rate = 0.06 (14 / 242), avg. gap size = 1.43 (20 / 14)


863 19.61 0.98 0.49 scaffold73|size651028 118233 118437 (527352) C rnd-1_family-630#DNA/Ginger (73) 207 2 m_b1187s001i29 181539

  scaffold73|si     118233 TCCTCCAGAGGTACATCTTGTGGAAGTCACAAACAG-GACTAGACATCCA 118281
                                  i   v     iv ?vvv  i v      v-  i -        
C rnd-1_family-        207 TCCTCCAAAGGAACATCCGGNTCCAGCCCCAAACACCGATT-GACATCCA 159

  scaffold73|si     118282 TCTCAGTCACCAAAG-GTCTAGAATTTTAGGATCAATAGGGAAATTAAAA 118330
                               v  ii     v- ? ?  v  v  i   v    ?  v  i  ?i ?
C rnd-1_family-        158 TCTCTGTTGCCAAACCGNCNAGCATGTTGGGAGCAATNGGCAAGTTNGAN 109

  scaffold73|si     118331 ATTCCCACCTGAGGATTCTGACCAAACATCATATGGTAAAGTGTGCTTCC 118380
                                ?     ?    vi  ?          v      vi    v  vi 
C rnd-1_family-        108 ATTCCNACCTGNGGATGTTGNCCAAACATCAGATGGTACGGTGTCCTGTC 59

  scaffold73|si     118381 ACCTATTCCATGATGCACCTGAGTGTCACAGTGCCACTGAATGAAAGGAA 118430
                           i  ?  i  vi    ? i   ?    ii  ?i?      i     ?  ? 
C rnd-1_family-         58 GCCNATCCCTCGATGNATCTGNGTGTTGCANCNCCACTGGATGAANGGNA 9

  scaffold73|si     118431 GAGCTTG 118437
                            ? v   
C rnd-1_family-          8 GNGATTG 2

Matrix = 20p43g.matrix
Kimura (with divCpGMod) = 22.61
Transitions / transversions = 1.00 (20/20)
Gap_init rate = 0.01 (3 / 204), avg. gap size = 1.00 (3 / 3)


1739 25.94 4.49 1.09 scaffold73|size651028 118940 119473 (526316) C rnd-1_family-600#Unknown (0) 801 250 m_b1187s001i30 181540

  scaffold73|si     118940 TTAAGAGTGGTTGGTGACCTGCTTTTGGCTTCTTTGCAACCTTGGTCCGA 118989
                                  v        ?  i       v      ?vv iv   ? i    
C rnd-1_family-        801 TTAAGAGAGGTTGGTGNCCCGCTTTTGCCTTCTTNCGAGGCTTNGCCCGA 752

  scaffold73|si     118990 ATGCAAACAGGAGAGAACTTAGGAAAGATCTGACAAATCCAAAGAAGATT 119039
                           -i      ?  iv i     v  i  v    v   i i   iv  i iv 
C rnd-1_family-        751 -CGCAAACNGGGCAAAACTTTGGGAACATCTCACAGACCCAGCGAGGGAT 703

  scaffold73|si     119040 ATTCTTCTCATGCTTTGCACACACTCTTTTATACAATGTCTTGAACTTGG 119089
                           ii     i   ii  i  ?vv?  ?  i  i? i iv     ?iv     
C rnd-1_family-        702 GCTCTTCCCATATTTCGCNGTNACNCTCTTGNATAGAGTCTTNGCCTTGG 653

  scaffold73|si     119090 GATGATCATTTCCCACCTTCAATTCATTGATCTCTCAAAGAACATCAAAG 119139
                                     v  vi ? i      i v     v? i  vi        ?
C rnd-1_family-        652 GATGATCATTGCCGGCNTCCAATTCGTGGATCTGNCGAACGACATCAAAN 603

  scaffold73|si     119140 ACATGGCTGTCATGAGCCAGTCTCATGACAAGAGTCTAATGCAGAACCAG 119189
                             i ?     v? vii ? -i  iv  i  ?  i  i  v  v  v  ?v
C rnd-1_family-        602 ACGTNGCTGTANTTGACNA-CCTTTTGGCANGAATCCAAAGCCGACCCNT 554

  scaffold73|si     119190 TCTCTTGGTTGTAGATCAAAGTGCTGCTGATGTTAATAACCAACA----- 119234
                           i?i i  v   ?      i?i        i   ii ii    i? -----
C rnd-1_family-        553 CNCCCTGCTTGNAGATCAGNATGCTGCTGGTGTCGACGACCAGNATGTCG 504

  scaffold73|si     119235 --------AATCAA--TGTAGGCAATTTTATTTGGG-TGGCTTCTCATGA 119273
                           --------? i v --    v  ? ii  i  v   - i   i       
C rnd-1_family-        503 TACTTCTTNACCCATTTGTACGCNACCTTGTTGGGGATAGCTCCTCATGA 454

  scaffold73|si     119274 GGGATAGTCTTCTCTCTGGTGTGGCATTTCTGATGAAGAGCAAGAAGTTC 119323
                           v   v v i  ii    v v v i    i      i v            
C rnd-1_family-        453 TGGAAACTTTTTCCTCTTGGGAGACATTCCTGATGGACAGCAAGAAGTTC 404

  scaffold73|si     119324 ATGATTTCATTGAATTGGACATCACTCATGATGTGTTTTGCTCTCTGATC 119373
                            v   i  i i   i  vv     v          i  v  i  v ?i  
C rnd-1_family-        403 AGGATCTCGTCGAACTGCTCATCAGTCATGATGTGCTTGGCCCTGTNGTC 354

  scaffold73|si     119374 TGGGGATATTGTTGCCATCTTTTTATCAAC--CTCGGAATAAAAGTCTGA 119421
                            -vv  i  v iv  v     i ii  ?  --    ---  i  v    v
C rnd-1_family-        353 T-TTGACATGGCGGCAATCTTCTCGTCNACTTCTCG---TAGAACTCTGC 308

  scaffold73|si     119422 TTTCCTGGATTCAAGGGCACT------CTCTTCATTGGCAGGGTACTCCT 119465
                           i       vvv       v  ------      v i  iv   ii     
C rnd-1_family-        307 CTTCCTGGCAGCAAGGGCTCTGTCTTCCTCTTCCTCGGTTGGGCGCTCCT 258

  scaffold73|si     119466 CAGATTCA 119473
                           v  iv   
C rnd-1_family-        257 GAGGATCA 250

Matrix = 20p43g.matrix
Kimura (with divCpGMod) = 29.96
Transitions / transversions = 1.32 (78/59)
Gap_init rate = 0.02 (12 / 533), avg. gap size = 2.50 (30 / 12)


1457 15.10 1.63 0.40 scaffold73|size651028 119939 120184 (525605) C genome_2_15377#DNA (370) 249 1 m_b1187s001i31 181535

  scaffold73|si     119939 TAAGTAG--GGTACACAAGAAATCATGCAAGCGCATCAAAT-CTTTTGAT 119985
                                  --         -      i     i  i      -   ii   
C genome_2_1537        249 TAAGTAGAGGGTACACAA-AAATCACGCAAGTGCGTCAAATTCTTCCGAT 201

  scaffold73|si     119986 GAAGTGGTTGCCAAATAAGGTATATGGGAAAATTTGACATAGTACTGATC 120035
                                   vi  v     v   iv v i                v v   
C genome_2_1537        200 GAAGTGGTAACCTAATAATGTACCTCGAAAAATTTGACATAGTAATTATC 151

  scaffold73|si     120036 CCTACCTCAATGAGAATTGATCCCCAT-AGTGCACCAGCAAAGGATTTCA 120084
                                   i  v             i -i v           v       
C genome_2_1537        150 CCTACCTCGATCAGAATTGATCCCCGTTGGGGCACCAGCAAACGATTTCA 101

  scaffold73|si     120085 CGACAAAGTTCCCCAACGGGGAGAAACACGTATGGTTCTAGAACTGCACA 120134
                           v ii     v  v             v    vii            v  i
C genome_2_1537        100 AGGTAAAGTGCCACAACGGGGAGAAAAACGTCCAGTTCTAGAACTGGACG 51

  scaffold73|si     120135 AATGTTTTGCCCAGTTCTAGAACTGGGATGGTGCTTTAATGGGATCCAAC 120184
                              v     i                  i     ii              
C genome_2_1537         50 AATTTTTTGTCCAGTTCTAGAACTGGGACGGTGCCCTAATGGGATCCAAC 1

Matrix = 20p43g.matrix
Kimura (with divCpGMod) = 13.73
Transitions / transversions = 1.18 (20/17)
Gap_init rate = 0.02 (4 / 245), avg. gap size = 1.25 (5 / 4)


249 15.51 1.69 1.69 scaffold73|size651028 120197 120255 (525534) C rnd-1_family-1296#Unknown (69) 114 56 m_b1187s001i32 181541

  scaffold73|si     120197 ATTACTTATACTGTTCTGCCATTT-TATATAACTGCATGTCATTATATTA 120245
                               i         iv    ?   -      ?iv     i       -  
C rnd-1_family-        114 ATTATTTATACTGTCATGCCNTTTTTATATANTGGCATGCCATTATA-TA 66

  scaffold73|si     120246 TACTAGCATG 120255
                           v v i     
C rnd-1_family-         65 AAATGGCATG 56

Matrix = 20p43g.matrix
Kimura (with divCpGMod) = 18.24
Transitions / transversions = 1.25 (5/4)
Gap_init rate = 0.03 (2 / 58), avg. gap size = 1.00 (2 / 2)


1444 14.09 19.89 1.20 scaffold73|size651028 120246 120597 (525192) C rnd-4_family-1417#Unknown (0) 422 6 m_b1187s001i33 181542

  scaffold73|si     120246 TACTAGCATGCTTCACGCGATAGCAACTTGGAGGCAAGTCACATGAAAAG 120295
                                  i           v    iv         i       i-     
C rnd-4_family-        422 TACTAGCGTGCTTCACGCGCTAGCGCCTTGGAGGCGAGTCACAC-AAAAG 374

  scaffold73|si     120296 ATT-AAGAAAATAATGATGAGTGCATATTGGCTTTTTTTCAAACTCTTAT 120344
                              -           i        i     vi    v            i
C rnd-4_family-        373 ATTGAAGAAAATAATAATGAGTGCGTATTGTTTTTTATTCAAACTCTTAC 324

  scaffold73|si     120345 AAAGGGGGCTAGAAATATGTGGCTGA---TGCTTCCTCTGTGTGGTTGTC 120391
                                    i  i    v v      --- i      v  i         
C rnd-4_family-        323 AAAGGGGGCCAGGAATAAGGGGCTGATACTACTTCCTGTGCGTGGTTGTC 274

  scaffold73|si     120392 CATCAAT----------TTGTACAACCTTACAAAATAGTCATAAATATGG 120431
                                  ----------  ?  ?        i ?   ?v      - v  
C rnd-4_family-        273 CATCAATTAATTGTTCCTTNTANAACCTTACGANATANGCATAAA-AAGG 225

  scaffold73|si     120432 ACATAAGTCAGTCTAACAAATTGACAAAAGAATGGCAAATCTGTC-GCAT 120480
                               vvi     v                         ?      - ii 
C rnd-4_family-        224 ACATTCATCAGTATAACAAATTGACAAAAGAATGGCAANTCTGTCAGTGT 175

  scaffold73|si     120481 TAAGTTTTCACC-----------------------------ATAGACACC 120501
                           v   i       -----------------------------  i v   v
C rnd-4_family-        174 AAAGCTTTCACCTCTGTGAGAGCGAGTGGAAAGTTTTGAGAATGGCCACA 125

  scaffold73|si     120502 AATGGTATTCTGAAAAAACAAGTGGTCATTTCATTAAAAAAAT-----CA 120546
                           v iv       v---   i            i     v     -----  
C rnd-4_family-        124 CACCGTATTCTT---AAATAAGTGGTCATTTTATTAATAAAATTCATACA 78

  scaffold73|si     120547 CAT--TCACCATCTGTTG-----------CA--------TTTGTGAGAAA 120575
                              --     v    i  -----------  --------  i i      
C rnd-4_family-         77 CATACTCACCTTCTGCTGTGTTCTGTCGACATAAGTACTTTCGCGAGAAA 28

  scaffold73|si     120576 AATTAAGATGAATTGGTATGGT 120597
                              v v      vv    i   
C rnd-4_family-         27 AATAATGATGAAGAGGTACGGT 6

Matrix = 20p43g.matrix
Kimura (with divCpGMod) = 13.04
Transitions / transversions = 1.04 (25/24)
Gap_init rate = 0.04 (14 / 351), avg. gap size = 5.36 (75 / 14)


1439 10.23 2.79 0.00 scaffold73|size651028 120623 120837 (524952) C rnd-1_family-811#Unknown (0) 221 1 m_b1187s001i34 181543

  scaffold73|si     120623 GGAATGAGCAATAGAGATCTTA--CAACTGTATACTCACCTCTTTGTAAC 120670
                                                 --  i  v          i      i  
C rnd-1_family-        221 GGAATGAGCAATAGAGATCTTATACAGCTTTATACTCACCCCTTTGTGAC 172

  scaffold73|si     120671 CAAGTAATGATTTCTTGACCAGCTTGAATGGCATTATGCCACTTTAATTT 120720
                                    v          i    i ?   ?            ?     
C rnd-1_family-        171 CAAGTAATGCTTTCTTGACCGGCTTAANTGGNATTATGCCACTTNAATTT 122

  scaffold73|si     120721 CATGGCAGTGGTTAACGTGAAAGATGGAATGAATACATGAGGGGCTCGTT 120770
                           i            i   i                 v    ?    iv   
C rnd-1_family-        121 TATGGCAGTGGTTGACGCGAAAGATGGAATGAATAAATGANGGGCCAGTT 72

  scaffold73|si     120771 GATTGTGAAATCTTGCTTTA----GGTTTTATATTGTTGAGAATACTGTT 120816
                           v  i  vv i          ----       v  i v       v     
C rnd-1_family-         71 CATCGTTCAGTCTTGCTTTACGACGGTTTTAAATCGGTGAGAATTCTGTT 22

  scaffold73|si     120817 CAGTCTTGTAGATTTCAATCT 120837
                                                
C rnd-1_family-         21 CAGTCTTGTAGATTTCAATCT 1

Matrix = 20p43g.matrix
Kimura (with divCpGMod) = 9.28
Transitions / transversions = 1.20 (12/10)
Gap_init rate = 0.01 (2 / 214), avg. gap size = 3.00 (6 / 2)


949 16.56 0.61 0.00 scaffold73|size651028 120840 121002 (524787) C rnd-4_family-2239#Unknown (0) 164 1 m_b1187s001i35 181544

  scaffold73|si     120840 AGTTGGCATACATTCATTACAGGCCATGTGTCTTAATTCCTAATACCTCT 120889
                              v i     i        ? v     i  viv      i i    vi 
C rnd-4_family-        164 AGTGGACATACGTTCATTACNGTCCATGCGTACGAATTCCCAGTACCGTT 115

  scaffold73|si     120890 TTTGTTCTTGGAGTTAGTTTTAAATTGGTGCCAATTGTTTACGGTTTCAT 120939
                             i    v                 i   i          v    ivii 
C rnd-4_family-        114 TTCGTTCGTGGAGTTAGTTTTAAATCGGTACCAATTGTTTCCGGTCGTGT 65

  scaffold73|si     120940 TAGG-TTTGAGTCCGGTTCATCGTTGTGACAAAGGTCTTAAAACGTTCTC 120988
                               -         v     i v      v        v           
C rnd-4_family-         64 TAGGTTTTGAGTCCTGTTCACCCTTGTGAAAAAGGTCTGAAAACGTTCTC 15

  scaffold73|si     120989 CTACATGCAAACCT 121002
                                i        
C rnd-4_family-         14 CTACACGCAAACCT 1

Matrix = 20p43g.matrix
Kimura (with divCpGMod) = 14.02
Transitions / transversions = 1.25 (15/12)
Gap_init rate = 0.01 (1 / 162), avg. gap size = 1.00 (1 / 1)


777 19.51 1.22 0.00 scaffold73|size651028 121006 121169 (524620) rnd-1_family-822#Unknown 2 167 (0) m_b1187s001i36 181545

  scaffold73|si     121006 AAATGGCCCTAACCTGATTTTGTGGGTTTTTGCCCATTT-CGCTCATTTT 121054
                               vi     v    v   i   vv       iv    -   v i   i
  rnd-1_family-          2 AAATTACCCTACCCTGCTTTCGTGTTTTTTTGCTAATTTTCGCGCGTTTC 51

  scaffold73|si     121055 GGTTTT-ATTGCATTGCGGGCATCACTACGATTACTTTTTTTGTTCTAGT 121103
                           v    i-       v  i      i v       i     vv        
  rnd-1_family-         52 CGTTTCGATTGCATGGCAGGCATCGCGACGATTATTTTTTAGGTTCTAGT 101

  scaffold73|si     121104 TTTTCTGGCAGTTTTTCGGGCTTTGAACAGTTTAGTGTCTGGCAACACAG 121153
                                i i iv   iv            v      i    v     i v 
  rnd-1_family-        102 TTTTCCGACGTTTTCGCGGGCTTTGAACCGTTTAGCGTCTCGCAACGCCG 151

  scaffold73|si     121154 ATCCTTACTGCTATAA 121169
                                           
  rnd-1_family-        152 ATCCTTACTGCTATAA 167

Matrix = 20p43g.matrix
Kimura (with divCpGMod) = 16.21
Transitions / transversions = 0.88 (15/17)
Gap_init rate = 0.01 (2 / 163), avg. gap size = 1.00 (2 / 2)


394 13.85 1.54 0.00 scaffold73|size651028 121176 121240 (524549) rnd-1_family-81#Unknown 115 180 (16) m_b1187s001i37 181546

  scaffold73|si     121176 AGATAAA-AATTACTAGCAGCGCCTGCAAGATTTTTTGTATCCAGCTAGA 121224
                            i     -      i      vv                 v v       
  rnd-1_family-        115 AAATAAATAATTACCAGCAGCCGCTGCAAGATTTTTTGTAGCGAGCTAGA 164

  scaffold73|si     121225 CAGAATGCAATTCATA 121240
                                   i   ii  
  rnd-1_family-        165 CAGAATGCGATTTGTA 180

Matrix = 20p43g.matrix
Kimura (with divCpGMod) = 13.68
Transitions / transversions = 1.25 (5/4)
Gap_init rate = 0.02 (1 / 64), avg. gap size = 1.00 (1 / 1)

929 13.14 0.00 0.00 scaffold73|size651028 121184 121320 (524469) rnd-1_family-59#Unknown 1 137 (0) m_b1187s001i38 181546

  scaffold73|si     121184 ATTACTAGCAGCGCCTGCAAGATTTTTTGTATCCAGCTAGACAGAATGCA 121233
                                       vv                 v v                
  rnd-1_family-          1 ATTACTAGCAGCCGCTGCAAGATTTTTTGTAGCGAGCTAGACAGAATGCA 50

  scaffold73|si     121234 ATTCATAGAAACATATCAAGTCATAGGTTTAAAAATGAGGTGGCTTGTCT 121283
                               i        v vv                   i i           
  rnd-1_family-         51 ATTCGTAGAAACAGAGGAAGTCATAGGTTTAAAAATAAAGTGGCTTGTCT 100

  scaffold73|si     121284 AAGCTTAGTTGTTAGTGGGTGTGTGTGCCTCACACGC 121320
                            v          v i    i i   i     i i   
  rnd-1_family-        101 ACGCTTAGTTGTAAATGGGCGCGTGCGCCTCGCGCGC 137

Matrix = 20p43g.matrix
Kimura (with divCpGMod) = 9.81
Transitions / transversions = 1.00 (9/9)
Gap_init rate = 0.00 (0 / 136), avg. gap size = 0.0 (0 / 0)


309 23.55 18.67 5.35 scaffold73|size651028 121186 121351 (524438) C rnd-5_family-3853#Unknown (0) 354 168 m_b1187s001i39 181547

  scaffold73|si     121186 TACTAGCAGCGCCTGCAAGATTTTTTGTATCCAGCTAGACAGAATGCAAT 121235
                                     vv               i v v   v   - i   i vi-
C rnd-5_family-        354 TACTAGCAGCCGCTGCAAGATTTTTTGCAGCAAGCAAGA-AAAATACTG- 307

  scaffold73|si     121236 TCATAGAA--ACATATCAAGTCATAGGTTTAAAAATGAG----------- 121272
                            vi    i--  i    i ----- ii v      v   -----------
C rnd-5_family-        306 TAGTAGAGGTACGTATCGA-----AAATGTAAAAAGGAGACGTAAGTTTG 262

  scaffold73|si     121273 --GTGGC---------------TTGTCTAAGCTTAGTTGTTAGTGGGTGT 121305
                           --     --------------- v   i       --- i     i i i
C rnd-5_family-        261 GCGTGGCGTGATGTAGTACGTGTGGTCCAAGCTTA---GCTAGTGAGCGC 215

  scaffold73|si     121306 GTGTGCCTCA-CACGCAAATGTGCCCGTTGGAAATGAGATATAAATT 121351
                            i i?     -     i    ii ? i  v i  ?iv    i  v  
C rnd-5_family-        214 GCGCNCCTCACCACGCGAATGCACNCATTTGGAANACGATACAATTT 168

Matrix = 20p43g.matrix
Kimura (with divCpGMod) = 24.54
Transitions / transversions = 1.85 (24/13)
Gap_init rate = 0.09 (15 / 165), avg. gap size = 2.73 (41 / 15)

728 15.96 8.28 0.64 scaffold73|size651028 121208 121352 (524437) C rnd-1_family-79#Unknown (0) 197 42 m_b1187s001i40 181547

  scaffold73|si     121208 TTTTGTATCCAGCTAGACAGAATGCAATTCATAGAAACATATCAAGTCAT 121257
                                  v v                    i        v vv     i 
C rnd-1_family-        197 TTTTGTAGCGAGCTAGACAGAATGCAATTCGTAGAAACAGAGGAAGTCGT 148

  scaffold73|si     121258 AGGTTTAAAAATGAGGTGGCTTGTCTAAGC-TTAGTTGTTAGTGGGTGTG 121306
                            -          i i            v  -        v i    i i 
C rnd-1_family-        147 A-GTTTAAAAATAAAGTGGCTTGTCTACGCTTTAGTTGTAAATGGGCGCG 99

  scaffold73|si     121307 TGTGCCT---------CACACGCAAATGTGCCCG--TTGGAAATGAGATA 121345
                             i    --------- i     i  i i    i--  v     i     
C rnd-1_family-         98 TGCGCCTCGCGCGCTGCGCACGCGAACGCGCCCATTTTTGAAATAAGATA 49

  scaffold73|si     121346 TAAATTA 121352
                              v   
C rnd-1_family-         48 TAATTTA 42

Matrix = 20p43g.matrix
Kimura (with divCpGMod) = 11.14
Transitions / transversions = 1.56 (14/9)
Gap_init rate = 0.03 (4 / 144), avg. gap size = 3.25 (13 / 4)


1798 13.35 3.70 4.00 scaffold73|size651028 121352 121702 (524087) rnd-1_family-202#Unknown 105 454 (1265) m_b1187s001i41 181548

  scaffold73|si     121352 AGACCTTATTATCTAGATGGCAGCTAGTAACAAATTTAACTAGTAGAATG 121401
                               v  v                   ?   i                  
  rnd-1_family-        105 AGACATTTTTATCTAGATGGCAGCTAGNAACGAATTTAACTAGTAGAATG 154

  scaffold73|si     121402 CCAGCAACATTTTTCACTTAGACATGTTTATCCAGAGATGAAGCTAGTAA 121451
                            i       ivv vv   v      v      i   i             
  rnd-1_family-        155 CTAGCAACACAATAAACTAAGACATTTTTATCTAGAAATGAAGCTAGTAA 204

  scaffold73|si     121452 TTAACTCTCAAAGTGAGATTTGTCTTTGACATGTCTAACTGGTGTATAAA 121501
                                i   v                 i -     v  v           
  rnd-1_family-        205 TTAACCCTCCAAGTGAGATTTGTCTTTAA-ATGTCAAAATGGTGTATAAA 253

  scaffold73|si     121502 GAGTAGTGTAGGCTATACTTATGTACCTCAAGATATT----TTATGATTA 121547
                           i ----------  i  --  -         v i   ----   iv    
  rnd-1_family-        254 AA----------CTGTA--TA-GTACCTCAACACATTTTTATTACTATTA 290

  scaffold73|si     121548 TTACACACACAGGTCACATATTCACACATTCATATCTATCATCCATTCAT 121597
                               i       i                    vv               
  rnd-1_family-        291 TTACGCACACAGATCACATATTCACACATTCATCACTATCATCCATTCAT 340

  scaffold73|si     121598 TAAATCACTCTAA--CTCTACCCAGTGCCAGCCTTATCTATTTG------ 121639
                             v      v  v--  v       v    v   i  i   v  ------
  rnd-1_family-        341 TACATCACTATACATCTATACCCAGGGCCACCCTCATTTATGTGTCTCAT 390

  scaffold73|si     121640 CCTTGGAAGACAGATGCACCATCTCTTGGGATTATGAGTACAAAGTGTTT 121689
                                       i   i      ii     i             v     
  rnd-1_family-        391 CCTTGGAAGACAAATGTACCATCCTTTGGGGTTATGAGTACAAACTGTTT 440

  scaffold73|si     121690 AGC-AACAATTTAG 121702
                           v  -v         
  rnd-1_family-        441 TGCTCACAATTTAG 454

Matrix = 20p43g.matrix
Kimura (with divCpGMod) = 14.12
Transitions / transversions = 0.80 (20/25)
Gap_init rate = 0.05 (18 / 350), avg. gap size = 1.50 (27 / 18)

3226 12.51 2.69 4.62 scaffold73|size651028 121510 122104 (523685) rnd-1_family-111#Unknown 245 828 (510) m_b1187s001i42 181548

  scaffold73|si     121510 TAGGCTATACTTATGTACCTCAAGATATTTT--ATGATTATTACACACAC 121557
                                       i            i     --  - i            
  rnd-1_family-        245 TAGGCTATACTTGTGTACCTCAAGACATTTTTAAT-ACTATTACACACAC 293

  scaffold73|si     121558 AGGTCACATATTCACACATTCATATCTATCATCCATTCATTAAATCACTC 121607
                                     v            vv   i            ?v       
  rnd-1_family-        294 AGGTCACATAATCACACATTCATCACTACCATCCATTCATTNTATCACTC 343

  scaffold73|si     121608 TAACTCTACCCAGTGCCAGCCTTATCTATTTG------CCTTGGAAGACA 121651
                           v v               v   i  i      ------       vi   
  rnd-1_family-        344 GACCTCTACCCAGTGCCACCCTCATTTATTTGTCTCGTCCTTGGACAACA 393

  scaffold73|si     121652 GATGCACCATCTCTTGGGATTATGAGTACAAAGTGTTTAGC-AACAATTT 121700
                           i   i    -v i     i        i    vv    v  -v       
  rnd-1_family-        394 AATGTACCA-ATTTTGGGGTTATGAGTGCAAACGGTTTTGCTCACAATTT 442

  scaffold73|si     121701 AGTCCTGTTGCTG------GCGAATGATCATATTAGCTGTTGGGGTATGA 121744
                             i          ------ i   -  v      v               
  rnd-1_family-        443 AGCCCTGTTGCTGTTGCTTGTGAA-GAACATATTCGCTGTTGGGGTATGA 491

  scaffold73|si     121745 TACCTTGAGCAGAGAAGTCCAAGATCATGCATTCCCTGAACCCTGAACAG 121794
                              v ii        i  i           v           v   v ? 
  rnd-1_family-        492 TACATCAAGCAGAGAGGTTCAAGATCATGCCTTCCCTGAACCATGACCNG 541

  scaffold73|si     121795 AGCTTTGTATCTAAGCAGTGCACCCTCCGTGAACTAGCTCGCATATTTAT 121844
                                       v v     i      ii           i         
  rnd-1_family-        542 AGCTTTGTATCTCACCAGTGTACCCTCTATGAACTAGCTCACATATTTAT 591

  scaffold73|si     121845 TTTTTGCTGTAATAAATAATATTACAAAGACATAATTTTGCAACACTCTC 121894
                              iii viv       i    i        v          ?  v    
  rnd-1_family-        592 TTTCCACAAGAATAAATGATATCACAAAGACTTAATTTTGCANCAATCTC 641

  scaffold73|si     121895 AACCAAAATATTAAAGCTCAAAAGAAACTATGCAGCCAAAGTCCTCAATG 121944
                             v              vi         v   ?     v           
  rnd-1_family-        642 AAACAAAATATTAAAGCATAAAAGAAACGATGNAGCCACAGTCCTCAATG 691

  scaffold73|si     121945 CA-GACACCCTCCAATTTTCTTAACCTCGATTTTCTTCTTAATATTTTTT 121993
                             -          ----       --------------   ----    i
  rnd-1_family-        692 CAGGACACCCTCC----TTCTTAA--------------TTA----TTTTC 719

  scaffold73|si     121994 GTAACAGATAAATGGGCACCACAGACTCTATAAATCAAATCAATAGCCCT 122043
                           i             i      i  v       v               i 
  rnd-1_family-        720 ATAACAGATAAATGAGCACCATAGCCTCTATATATCAAATCAATAGCCTT 769

  scaffold73|si     122044 TTCAGCAATGTGCCCAGCCCTACTCATCTGTGAAATTTTAACACAAAAAT 122093
                             --                  v    ivv     i              
  rnd-1_family-        770 TT--GCAATGTGCCCAGCCCTAATCATTGCTGAAACTTTAACACAAAAAT 817

  scaffold73|si     122094 ATTCCTCGTAA 122104
                                 i    
  rnd-1_family-        818 ATTCCTTGTAA 828

Matrix = 20p43g.matrix
Kimura (with divCpGMod) = 13.84
Transitions / transversions = 1.09 (37/34)
Gap_init rate = 0.05 (32 / 594), avg. gap size = 1.34 (43 / 32)


342 22.15 1.00 5.21 scaffold73|size651028 122580 122679 (523110) C rnd-4_family-212#Unknown (1154) 825 730 m_b1187s001i43 181549

  scaffold73|si     122580 AGCATGACAACATTCAGTCTGGGACTGGGTTATCACTGTTGATGT-AATG 122628
                            i  ii v  i    --i   vi v    i          i?  i-    
C rnd-4_family-        825 AACACAAAAATATTC--CCTGTAAGTGGGCTATCACTGTTANTGCGAATG 778

  scaffold73|si     122629 GAGGGAAATTTTTGATGAAAATTGCGCAAAAATGCAAAAAAAGTGAAAGA 122678
                            i --- ii               v    vi       i  v v   ?  
C rnd-4_family-        777 GGG---AGCTTTTGATGAAAATTGAGCAATGATGCAAAGAATGGGAANGA 731

  scaffold73|si     122679 A 122679
                            
C rnd-4_family-        730 A 730

Matrix = 20p43g.matrix
Kimura (with divCpGMod) = 26.16
Transitions / transversions = 2.00 (14/7)
Gap_init rate = 0.06 (6 / 99), avg. gap size = 1.00 (6 / 6)

3338 13.56 5.30 6.26 scaffold73|size651028 122605 123265 (522524) C rnd-1_family-230#Unknown (31) 934 280 m_b1187s001i44 181549

  scaffold73|si     122605 TGGGTTATCACTGTTGATGT-AATGGAGGGAAATTTTTGATGAAAATTGC 122653
                                           v   -     i  --  i               v
C rnd-1_family-        934 TGGGTTATCACTGTTGCTGTGAATGGGGG--AACTTTTGATGAAAATTGA 887

  scaffold73|si     122654 GCAAAAATGCAAAAAAAGTGAAAGAAA----------------------- 122680
                                i         vi -       v-----------------------
C rnd-1_family-        886 GCAAAGATGCAAAAATGG-GAAAGAACCACTTTCTCACCTTTCCCTTGCA 838

  scaffold73|si     122681 -----TGCTTTGTATT-CTGTTTACATGACAAGGATGAAAGTGGTGTCTT 122724
                           -----      v    -       ii  ivi             i    i
C rnd-1_family-        837 GACATTGCTTTCTATTGCTGTTTATGTGGGGAGGATGAAAGTGGCGTCTC 788

  scaffold73|si     122725 CATATTCAGTCTGGGGGCTGAGATATGAATCATAGCAAGGTTGGTGCATA 122774
                           ?                              - iv            i  
C rnd-1_family-        787 NATATTCAGTCTGGGGGCTGAGATATGAATC-TGCCAAGGTTGGTGCGTA 739

  scaffold73|si     122775 AGAAGTTGATTGGAATAT--CAAAACATTAAGTCAAAGTAAAAA-TGGAA 122821
                                        i    --    v   v  i            -   i 
C rnd-1_family-        738 AGAAGTTGATTGGGATATATCAAATCATAAAATCAAAGTAAAAAATGGGA 689

  scaffold73|si     122822 AATATTTT-TCTCACTAAGAATTCACCGTTCCTGTTCCTCATTGCTGTTT 122870
                                   -     ?  iv  i    i            i      vi v
C rnd-1_family-        688 AATATTTTCTCTCANTAGTAACTCACTGTTCCTGTTCCTTATTGCTTCTA 639

  scaffold73|si     122871 GCAGCAGAGTGACAACCATGGTGTCTTTGTATTCAGTCTCAGGACTGAGA 122920
                                            i   i     i          vii ii      
C rnd-1_family-        638 GCAGCAGAGTGACAACCGTGGCGTCTTCGTATTCAGTCGTGGAGCTGAGA 589

  scaffold73|si     122921 TATGAAGCGTGGCATGGGTGCTGTACGAGTGATGCATTGAAAATGTATCA 122970
                                 v i       i i     iii   i   v        vi     
C rnd-1_family-        588 TATGAACCATGGCATGAGCGCTGTGTAAGTAATGAATTGAAAAGATATCA 539

  scaffold73|si     122971 TCAAA-TTAAAAATGAGAAATTTGTATGTTCTCAATCATACAGGTGACAA 123019
                                -                ii           vv vvv         
C rnd-1_family-        538 TCAAATTTAAAAATGAGAAATTCATATGTTCTCAAAGAGCAAGGTGACAA 489

  scaffold73|si     123020 CAGTGGCATCTCCAGATTCACTAAGGGGGGTAACAAATCAACCACAGAAA 123069
                                        ? i      -vv        v   i       -----
C rnd-1_family-        488 CAGTGGCATCTCCNGGTTCACT-CTGGGGGTAAGAAACCAACCAC----- 445

  scaffold73|si     123070 ATTTGTGTGGAACTATTCATTTTAAAATTTAAATTTTAAGTCAAAGTAAT 123119
                           --------------------     i-- i ------    ---     v
C rnd-1_family-        444 --------------------TTTAAG--TCA------AAGT---AGTAAA 426

  scaffold73|si     123120 AGAGGAAATTCATTTTTCTCATGTTGTGTCCACTGTCCCTGTTCGTGTAT 123169
                             i                         i v             i     
C rnd-1_family-        425 AGGGGAAATTCATTTTTCTCATGTTGTGCCAACTGTCCCTGTTCATGTAT 376

  scaffold73|si     123170 GTTGTCAGCAGCAGGCCAAAGACAGCAATGTTGCCCAATTCAACATGGGT 123219
                                i            iv v         v  ivi     i       
C rnd-1_family-        375 GTTGTTAGCAGCAGGCCAGTGTCAGCAATGTAGCTAGATTCAGCATGGGT 326

  scaffold73|si     123220 ACCAGGATTGAAAAGGTTTCCAACATAGGGACAAACATGCCATTAT 123265
                           i                        vv   i            v  
C rnd-1_family-        325 GCCAGGATTGAAAAGGTTTCCAACAATGGGGCAAACATGCCATGAT 280

Matrix = 20p43g.matrix
Kimura (with divCpGMod) = 14.07
Transitions / transversions = 1.55 (51/33)
Gap_init rate = 0.07 (49 / 660), avg. gap size = 1.55 (76 / 49)


1108 25.50 2.41 5.42 scaffold73|size651028 123258 123713 (522076) rnd-1_family-185#Unknown 228 670 (27) m_b1187s001i46 181550

  scaffold73|si     123258 GCCATTATTAAACTAACTATTTGTTGTATACTCTTTGTATAGATGAGTCT 123307
                                 - ?     vi  - v i      ii -     ?i  i i-----
  rnd-1_family-        228 GCCATT-TNAAACTTGCT-TATATTGTATGTT-TTTGTNCAGGTA----- 269

  scaffold73|si     123308 TTTTTTGAAAAAAGTGGAGTAACTTAGCATTTAAGCTAAATTGATGAAAA 123357
                           - i vi   v ?- iii iiii        vv    v  iv         
  rnd-1_family-        270 -TCTACGAACAN-GCAAAACGGCTTAGCATGGAAGCGAAGATGATGAAAA 317

  scaffold73|si     123358 T-AAAAATGGTAGGAAACAAAGAAATCAAA-ACACAGACAAAAAGCAGAG 123405
                           i-       i  i    vi       v   - i    i     i?  i i
  rnd-1_family-        318 CGAAAAATGATAAGAAAAGAAGAAATGAAAGATACAGGCAAAAGNCAAAA 367

  scaffold73|si     123406 GAAGACAA-CTGTAAATCCACCAAGAGAATTGCTATTTATTACAAGAGCT 123454
                                v  -  viiiiv vii  ii i   vi -i    i         v
  rnd-1_family-        368 GAAGAGAAGCTTCGGGGCAGTCAGAAAAATAAC-GTTTACTACAAGAGCA 416

  scaffold73|si     123455 ACAGGAATTCAACATGTGAGGTGAAACAGGCGAAGTACAACAATT-ATTC 123503
                               i     v i?i     i     vi   i     i  -   ?-  v 
  rnd-1_family-        417 ACAGAAATTCCATNCGTGAGATGAAAAGGGCAAAGTATAA-AATNAATGC 465

  scaffold73|si     123504 TGATTCCATCTGCCAGCAAAGACAGATCCATTACGAAGCCAGTGCAGATT 123553
                           v        ii   v   i   v  iivi i      i   i   v    
  rnd-1_family-        466 AGATTCCATTCGCCCGCAGAGAAAGGCGTACTACGAAACCAATGCTGATT 515

  scaffold73|si     123554 CCATCCACCAGCAAA-AAAGACCCACTATGAAATCAATTCAGATTCCATT 123602
                               v v    v   -     ii  v     v ?    v    v     i
  rnd-1_family-        516 CCATACTCCAGAAAAGAAAGATTCAATATGATANCAATGCAGAGTCCATC 565

  scaffold73|si     123603 TGCCAGAAATGAAAGGTCCATTATAGACACCACATAGAAATCAGAAA--- 123649
                             i     iv      ii      ------------       iv ?---
  rnd-1_family-        566 TGTCAGAAGAGAAAGGCTCATTAT------------GAAATCAACANTGT 603

  scaffold73|si     123650 TCAT-CCTCCAGCAAAA--AATGTTCACTAAGAAACCAAGGCAGATAGCA 123696
                               -ii    i?    --  viv      v   i    v   i ? ?v 
  rnd-1_family-        604 TCATATTTCCAANAAAAGGAAGAGTCACTACGAAGCCAATGCAAANANAA 653

  scaffold73|si     123697 TCTGCCAGCAAAGAATG 123713
                            i  iv  v  ?     
  rnd-1_family-        654 TTTGTGAGAAANGAATG 670

Matrix = 20p43g.matrix
Kimura (with divCpGMod) = 30.27
Transitions / transversions = 1.75 (70/40)
Gap_init rate = 0.07 (32 / 455), avg. gap size = 1.09 (35 / 32)


564 20.72 3.01 1.18 scaffold73|size651028 123658 123823 (521966) rnd-4_family-169#RC/Helitron 1733 1901 (6352) m_b1187s001i49 181551

  scaffold73|si     123658 CAGCAAAAAATGTTCACTAAGAAACCAAGGCAGATAGCAT-CTGCCAGCA 123706
                              vi   i i  --    vi       v  ?   vv   -       v 
  rnd-4_family-       1733 CAGAGAAAGACGT--ACTACAAAACCAATGCNGATTCCATACTGCCAGAA 1780

  scaffold73|si     123707 AAGAATGGTCCACTATGAAACCAATTCAGATTCCATCCTCTAGCAAAGAA 123756
                                v i i  v     ? i    v    ?     iiv i  v i    
  rnd-4_family-       1781 AAGAAAGATTCAATATGANATCAATGCAGANTCCATTTGCCAGAAGAGAA 1830

  scaffold73|si     123757 AGGC-CACCATGAAATCAACACAGATTC-TATCCGCCAGAAA--AAAGGT 123802
                               -   i i         i v     -   ii  v ?   --    i?
  rnd-4_family-       1831 AGGCNCACTACGAAATCAACGCTGATTCATATTTGCAANAAAAGAAAGAN 1880

  scaffold73|si     123803 CCACGATGAAACCAATGCAGA 123823
                           i  ?v i   i          
  rnd-4_family-       1881 TCANTACGAAGCCAATGCAGA 1901

Matrix = 20p43g.matrix
Kimura (with divCpGMod) = 22.44
Transitions / transversions = 1.43 (20/14)
Gap_init rate = 0.04 (6 / 165), avg. gap size = 1.17 (7 / 6)

576 27.51 3.03 2.26 scaffold73|size651028 123679 123942 (521847) rnd-4_family-169#RC/Helitron 1708 1973 (6280) m_b1187s001i50 181551

  scaffold73|si     123679 AAACCAAGGCAGATAGCATCTGCCAGCAAAGAATGGTCCACTATGAAACC 123728
                              iv  v      vv   ii   -   i    v iivi    ii     
  rnd-4_family-       1708 AAATGAATGCAGATTCCATTCGCC-GCAGAGAAAGACGTACTACAAAACC 1756

  scaffold73|si     123729 AATTCAGATTCCATCCT-CTAGCAAAGAAAGGC-CACCATGAAATCAACA 123776
                              v ?        v  - i  v        ii-  vi    ?     ii
  rnd-4_family-       1757 AATGCNGATTCCATACTGCCAGAAAAGAAAGATTCAATATGANATCAATG 1806

  scaffold73|si     123777 CAGATTCTATCCGCCAGAAAA--AAGGTCCACGATGAAACCAATGCAGAT 123824
                               ?  i  ii       i --    i?   v i    i   i  v   
  rnd-4_family-       1807 CAGANTCCATTTGCCAGAAGAGAAAGGCNCACTACGAAATCAACGCTGAT 1856

  scaffold73|si     123825 T-GCATCTGCCAGCGAGAAATAGGTCCACCATGAAATCAATGCAGATTCC 123873
                            -ii  i   - i?i i i v  i?i  ?i i   ii         ?v v
  rnd-4_family-       1857 TCATATTTGC-AANAAAAGAAAGANTCANTACGAAGCCAATGCAGANACG 1905

  scaffold73|si     123874 ATCCGCCAGAAAGAAAAGGTTCAACATGAA-ACCAAGGCAGAGTCATCT- 123921
                                iv     vi  v i---     v v- i ivi   i  -     -
  rnd-4_family-       1906 ATCCGTGAGAAACGAATGA---AACATTACTATCGCAGCAAAG-CATCTA 1951

  scaffold73|si     123922 -ATCAAGTTAGAAATGCTCATT 123942
                           -   vi vi  i    i  v  
  rnd-4_family-       1952 CATCTGGACAGGAATGTTCCTT 1973

Matrix = 20p43g.matrix
Kimura (with divCpGMod) = 32.70
Transitions / transversions = 1.96 (47/24)
Gap_init rate = 0.05 (13 / 263), avg. gap size = 1.08 (14 / 13)

683 22.79 2.56 1.01 scaffold73|size651028 123720 123914 (521875) rnd-4_family-169#RC/Helitron 1704 1901 (6352) m_b1187s001i51 181551

  scaffold73|si     123720 TATGAAACCAATTCAGATTCCATCCTCTAGCAAAGAAAGGC-CACCATGA 123768
                              i   iv   v          i v i-   i      i -i  i ii 
  rnd-4_family-       1704 TATAAAATGAATGCAGATTCCATTCGCC-GCAGAGAAAGACGTACTACAA 1752

  scaffold73|si     123769 AATCAACACAGATTCTAT-CCGCCAGAAA--AAAGGTCCACGATGAAACC 123815
                             i   ii ?     i  - i        --    i i  vv    ? i 
  rnd-4_family-       1753 AACCAATGCNGATTCCATACTGCCAGAAAAGAAAGATTCAATATGANATC 1802

  scaffold73|si     123816 AATGCAGATTGCATCTGCCAGCGAGAAATAGGTCCACCATGAAATCAATG 123865
                                   ? v   i      -i   i v   i?   i i        i 
  rnd-4_family-       1803 AATGCAGANTCCATTTGCCAG-AAGAGAAAGGCNCACTACGAAATCAACG 1851

  scaffold73|si     123866 CAGATTC-CATCCGCCAGAAAGAAAAGGTTCAACATGAAACCAAGGCAGA 123914
                            v     -i  ii  v ?   ii    i?   ?i i   i    v     
  rnd-4_family-       1852 CTGATTCATATTTGCAANAAAAGAAAGANTCANTACGAAGCCAATGCAGA 1901

Matrix = 20p43g.matrix
Kimura (with divCpGMod) = 26.80
Transitions / transversions = 3.40 (34/10)
Gap_init rate = 0.03 (6 / 194), avg. gap size = 1.17 (7 / 6)

696 25.53 1.69 0.84 scaffold73|size651028 123762 123998 (521791) rnd-1_family-159#RC/Helitron 101 339 (3612) m_b1187s001i52 181551

  scaffold73|si     123762 ACCATGAAATCAACACAGATTCTATCCGCCAGA-AAAAAGGTCCACG-AT 123809
                             i ii i v     v i  v v  ?v iv   -i      v v v -  
  rnd-1_family-        101 ACTACAAGAGCAACAGAAATGCAATNAGTGAGATGAAAAGGGCAAAGTAT 150

  scaffold73|si     123810 GAAACCAATGCAGATTGCATCTGCCAGCGAGAAATAGGTCCACCATGAAA 123859
                           i   iv          v   ii  iv  -     v    vi  i i    
  rnd-1_family-        151 AAAATGAATGCAGATTCCATTCGCTCGC-AGAAAAAGGTGTACTACGAAA 199

  scaffold73|si     123860 TCAATGCAGATTCCATCCGCCAGAAAGAAAAGGTTCAACATGAAACCAAG 123909
                           i      v        v v       ii    i     i    v i v v
  rnd-1_family-        200 CCAATGCTGATTCCATACTCCAGAAAAGAAAGATTCAATATGATATCCAT 249

  scaffold73|si     123910 GCAGAGT-CATCTATCAAGTTAGAAATGCTCATTATGATATCAATACAGA 123958
                                  -     i   iivv     v           v     i ?v -
  rnd-1_family-        250 GCAGAGTCCATCTGTCAGAAGAGAAAGGCTCATTATGAAATCAACANTG- 298

  scaffold73|si     123959 TTCAGTTTGCCCGCAAAA-GAAGGCTCATTATGAAATCAAT 123998
                               vv  v ?vi?    -    i?   i  i   ii    
  rnd-1_family-        299 TTCATATTTCNAANAAAAGGAAGANTCACTACGAAGCCAAT 339

Matrix = 20p43g.matrix
Kimura (with divCpGMod) = 30.54
Transitions / transversions = 1.07 (31/29)
Gap_init rate = 0.03 (6 / 236), avg. gap size = 1.00 (6 / 6)

1216 21.25 0.73 0.00 scaffold73|size651028 123854 124126 (521663) rnd-1_family-159#RC/Helitron 149 423 (3528) m_b1187s001i54 181551

  scaffold73|si     123854 ATGAAATCAATGCAGATTCCATCCGCCAGAAAGAAAAGGTTCAACATGAA 123903
                             i    v              i   iv v ii       vi vi i   
  rnd-1_family-        149 ATAAAATGAATGCAGATTCCATTCGCTCGCAGAAAAAGGTGTACTACGAA 198

  scaffold73|si     123904 ACCAAGGCAGAGTC-ATCTATCAAGTTAGAAATGCTCATTATGATATCAA 123952
                                v  v  v  -  vivi  iivv     vii   v         v 
  rnd-1_family-        199 ACCAATGCTGATTCCATACTCCAGAAAAGAAAGATTCAATATGATATCCA 248

  scaffold73|si     123953 TACAGATTCAGTTTGCCCGCAAAAGAAGGCTCATTATGAAATCAATATTG 124002
                            i    v  vi i  i v v i ii                    i ?  
  rnd-1_family-        249 TGCAGAGTCCATCTGTCAGAAGAGAAAGGCTCATTATGAAATCAACANTG 298

  scaffold73|si     124003 ATCATATTTCCTATAAAAGGAAGAGTCACTATAAATCCAGTGCAAAAATG 124052
                           v         ?v ?          ?      ii  v   i      ? ?i
  rnd-1_family-        299 TTCATATTTCNAANAAAAGGAAGANTCACTACGAAGCCAATGCAAANANA 348

  scaffold73|si     124053 ATTTGTGAGAAACAAATGAAACAATACTATCACAGCAATTCTCCTGGACA 124102
                              i        ?i         ?       i      v  ii       
  rnd-1_family-        349 ATTCGTGAGAAANGAATGAAACANTACTATCGCAGCAAGTCCTCTGGACA 398

  scaffold73|si     124103 GGAATCTTCATTTCCTC-TTCTGAG 124126
                                v   v   i  i-       
  rnd-1_family-        399 GGAATGTTCCTTTTCTTGTTCTGAG 423

Matrix = 20p43g.matrix
Kimura (with divCpGMod) = 24.18
Transitions / transversions = 1.32 (33/25)
Gap_init rate = 0.01 (2 / 272), avg. gap size = 1.00 (2 / 2)


1127 24.73 1.36 3.32 scaffold73|size651028 123258 123625 (522164) C rnd-1_family-182#Unknown (155) 417 57 m_b1187s001i45 181552

  scaffold73|si     123258 GCCATTATTAAACTAACTATTTGTTGTATACTCTTTGTATAGATGAGTCT 123307
                                 - ?     vi  - v i      ii -     ?i  i i-----
C rnd-1_family-        417 GCCATT-TNAAACTTGCT-TATATTGTATGTT-TTTGTNCAGGTA----- 376

  scaffold73|si     123308 TTTTTTGAAAAAAGTGGAGTAACTTAGCATTTAAGCTAAATTGATGAAAA 123357
                           - i vi   v ?- iii iiii        vv    ?  iv         
C rnd-1_family-        375 -TCTACGAACAN-GCAAAACGGCTTAGCATGGAAGCNAAGATGATGAAAA 328

  scaffold73|si     123358 T-AAAAATGGTAGGAAACAAAGAAATCAAA-ACACAGACAAAAAGCAGAG 123405
                            -       i  i    vi       v   - i          i?  i  
C rnd-1_family-        327 TGAAAAATGATAAGAAAAGAAGAAATGAAAGATACAGACAAAAGNCAAAG 278

  scaffold73|si     123406 GAAGACAA-CTGTAAATCCACCAAGAGAATTGCTATTTATTACAAGAGCT 123454
                                v  -  vi iiv vii  ii i   vi -i    i         ?
C rnd-1_family-        277 GAAGAGAAGCTTCAGGGCAGTCAGAAAAATAAC-GTTTACTACAAGAGCN 229

  scaffold73|si     123455 ACAGGAATTCAACATGTGAGGTGAAACAGGCGAAGTACAACAATT-ATTC 123503
                               i     v ivi i   i     vi         i  -   i-  v 
C rnd-1_family-        228 ACAGAAATTCCATTCGCGAGATGAAAAGGGCGAAGTATAA-AATCAATGC 180

  scaffold73|si     123504 TGATTCCATCTGCCAGCAAAGACAGATCCATTACGAAGCCAGTGCAGATT 123553
                           v        i    ?   i   v  i?vi i      i   i   v    
C rnd-1_family-        179 AGATTCCATTTGCCNGCAGAGAAAGGNGTACTACGAAACCAATGCTGATT 130

  scaffold73|si     123554 CCATCCACCAGCA-AAAAAGACCCACTATGAAATCAATTCAGATTCCATT 123602
                               ? i    v - i    iii  v     ? ?   iv i  v     i
C rnd-1_family-        129 CCATNCGCCAGAAGAGAAAGGTTCAATATGANANCAACGCGGAGTCCATC 80

  scaffold73|si     123603 TGCCAGAAATGAAAGGTCCATTA 123625
                             i     iv      ii     
C rnd-1_family-         79 TGTCAGAAGAGAAAGGCTCATTA 57

Matrix = 20p43g.matrix
Kimura (with divCpGMod) = 28.93
Transitions / transversions = 2.26 (61/27)
Gap_init rate = 0.05 (17 / 367), avg. gap size = 1.00 (17 / 17)

400 26.53 3.10 4.95 scaffold73|size651028 123549 123774 (522015) C rnd-1_family-182#Unknown (348) 224 3 m_b1187s001i47 181552

  scaffold73|si     123549 AGATTCCATCCACCAG-CAAAAAAGACCCACTATGAAATCAATTCAGATT 123597
                            i       i i v  -ii    i i vv v   i        v      
C rnd-1_family-        224 AAATTCCATTCGCGAGATGAAAAGGGCGAAGTATAAAATCAATGCAGATT 175

  scaffold73|si     123598 CCATTTGCCAGAAATGAAAGGTCCATTATAGACACCACATAGAAATCAGA 123647
                                    ? v iv      ?vi i  i-  v    -  i----- v  
C rnd-1_family-        174 CCATTTGCCNGCAGAGAAAGGNGTACTAC-GAAACCA-ATG-----CTGA 132

  scaffold73|si     123648 AATCATCCTCCAGCA-AAAAATGTTCACTAAGAAACCAAGGCAGATAGCA 123696
                           vvi   ? v    v - i   v     v  v  ? ?   v  i  vvv  
C rnd-1_family-        131 TTCCATNCGCCAGAAGAGAAAGGTTCAATATGANANCAACGCGGAGTCCA 82

  scaffold73|si     123697 TCTGCCAGCAAAGAATGGTCCACTATGAAACCAATTCAGATTCCATCCTC 123746
                               i   v i    v  ii  i  i    i   --  ?vv i   vi i
C rnd-1_family-         81 TCTGTCAGAAGAGAAAGGCTCATTACGAAATCAA--CANTGTTCATATTT 34

  scaffold73|si     123747 TAGCAAAGAAAGG-----CCACCATGAAATCAA 123774
                           --    ?i     -----?   i i   ii   
C rnd-1_family-         33 --GCAANAAAAGGAAGAANCACTACGAAGCCAA 3

Matrix = 20p43g.matrix
Kimura (with divCpGMod) = 31.27
Transitions / transversions = 1.19 (31/26)
Gap_init rate = 0.06 (14 / 225), avg. gap size = 1.29 (18 / 14)

483 26.94 2.47 3.75 scaffold73|size651028 123577 123819 (521970) C rnd-1_family-182#Unknown (332) 240 1 m_b1187s001i48 181552

  scaffold73|si     123577 ACTATGAAATCAATTCAGATTCCATTTGCCAGAAATGAAA--GGTCCATT 123624
                               ii i v ? ivv i        i  --  i      --  ivv v 
C rnd-1_family-        240 ACTACAAGAGCNACAGAAATTCCATTCGC--GAGATGAAAAGGGCGAAGT 193

  scaffold73|si     123625 ATAGACACCACATAGAAATCAGAAATCATCCTCCAGCAAA-AAATGTTCA 123673
                              i - i  -  i-----    vvi   iiv  ?   i -   v ?vi 
C rnd-1_family-        192 ATAAA-ATCA-ATG-----CAGATTCCATTTGCCNGCAGAGAAAGGNGTA 150

  scaffold73|si     123674 CTAAGAAACCAAGGCAGATAGCATCTGCCAGCAAAGAATGGTCCACTATG 123723
                              v        v  v   vv   ?i     v i    v   i  v    
C rnd-1_family-        149 CTACGAAACCAATGCTGATTCCATNCGCCAGAAGAGAAAGGTTCAATATG 100

  scaffold73|si     123724 AAACCAATTCAGATTCCATCCTCTAGCAAAGAAAGGC-CACCATGAAATC 123772
                            ? ?   iv i  v      ivii  v i        -  ii i      
C rnd-1_family-         99 ANANCAACGCGGAGTCCATCTGTCAGAAGAGAAAGGCTCATTACGAAATC 50

  scaffold73|si     123773 AACACAGATTCTATCCGCCAGAAAA--AAGGTCCACGATGAAACCAATG 123819
                               ?v v iv   ii  v ?    --   iv?   v i   i      
C rnd-1_family-         49 AACANTGTTCATATTTGCAANAAAAGGAAGAANCACTACGAAGCCAATG 1

Matrix = 20p43g.matrix
Kimura (with divCpGMod) = 30.96
Transitions / transversions = 1.17 (34/29)
Gap_init rate = 0.05 (13 / 242), avg. gap size = 1.15 (15 / 13)


1102 25.32 0.97 0.32 scaffold73|size651028 123789 124097 (521692) rnd-1_family-185#Unknown 387 697 (0) m_b1187s001i53 181553

  scaffold73|si     123789 GCCAGAAAAA--AGGTCCACGATGAAACCAATGCAGATTGCATCTGCCAG 123836
                            i        -- v  ii  v ii i v   iiv i   v   ?i iv  
  rnd-1_family-        387 GTCAGAAAAATAACGTTTACTACAAGAGCAACAGAAATTCCATNCGTGAG 436

  scaffold73|si     123837 CGAGAAATAGGTCCACCATGAAATCAATGCAGATTCCATCCGCCAGAAAG 123886
                           -iv    vi  ivv vi  i    ?              i    v v ii
  rnd-1_family-        437 -ATGAAAAGGGCAAAGTATAAAATNAATGCAGATTCCATTCGCCCGCAGA 485

  scaffold73|si     123887 AAAAGGTTCAACATGAAACCAAGGCAGAGTC-ATCTATCAAGTTAGAAAT 123935
                           i     ivi vi i        v  v  v  -  vivi  iivv     v
  rnd-1_family-        486 GAAAGGCGTACTACGAAACCAATGCTGATTCCATACTCCAGAAAAGAAAG 535

  scaffold73|si     123936 GCTCATTATGATATCAATACAGATTCAGTTTGCCCGCAAAAGAAGGCTCA 123985
                           ii   v       ?    i    v  vi i  i v v i ii        
  rnd-1_family-        536 ATTCAATATGATANCAATGCAGAGTCCATCTGTCAGAAGAGAAAGGCTCA 585

  scaffold73|si     123986 TTATGAAATCAATATTGATCATATTTCCTATAAAAGGAAGAGTCACTATA 124035
                                       i ?  v          v ?                 ii
  rnd-1_family-        586 TTATGAAATCAACANTGTTCATATTTCCAANAAAAGGAAGAGTCACTACG 635

  scaffold73|si     124036 AATCCAGTGCAAAAATGATTTGTGAGAAACAAATGAAACAATACTATCAC 124085
                             v   i      ? ?i            ?i         ?       i 
  rnd-1_family-        636 AAGCCAATGCAAANANAATTTGTGAGAAANGAATGAAACANTACTATCGC 685

  scaffold73|si     124086 AGCAATTCTCCT 124097
                                v  ii  
  rnd-1_family-        686 AGCAAGTCCTCT 697

Matrix = 20p43g.matrix
Kimura (with divCpGMod) = 30.24
Transitions / transversions = 1.44 (46/32)
Gap_init rate = 0.01 (3 / 308), avg. gap size = 1.33 (4 / 3)


564 20.72 3.01 1.18 scaffold73|size651028 123658 123823 (521966) rnd-4_family-169#RC/Helitron 1733 1901 (6352) m_b1187s001i49 181551

  scaffold73|si     123658 CAGCAAAAAATGTTCACTAAGAAACCAAGGCAGATAGCAT-CTGCCAGCA 123706
                              vi   i i  --    vi       v  ?   vv   -       v 
  rnd-4_family-       1733 CAGAGAAAGACGT--ACTACAAAACCAATGCNGATTCCATACTGCCAGAA 1780

  scaffold73|si     123707 AAGAATGGTCCACTATGAAACCAATTCAGATTCCATCCTCTAGCAAAGAA 123756
                                v i i  v     ? i    v    ?     iiv i  v i    
  rnd-4_family-       1781 AAGAAAGATTCAATATGANATCAATGCAGANTCCATTTGCCAGAAGAGAA 1830

  scaffold73|si     123757 AGGC-CACCATGAAATCAACACAGATTC-TATCCGCCAGAAA--AAAGGT 123802
                               -   i i         i v     -   ii  v ?   --    i?
  rnd-4_family-       1831 AGGCNCACTACGAAATCAACGCTGATTCATATTTGCAANAAAAGAAAGAN 1880

  scaffold73|si     123803 CCACGATGAAACCAATGCAGA 123823
                           i  ?v i   i          
  rnd-4_family-       1881 TCANTACGAAGCCAATGCAGA 1901

Matrix = 20p43g.matrix
Kimura (with divCpGMod) = 22.44
Transitions / transversions = 1.43 (20/14)
Gap_init rate = 0.04 (6 / 165), avg. gap size = 1.17 (7 / 6)

576 27.51 3.03 2.26 scaffold73|size651028 123679 123942 (521847) rnd-4_family-169#RC/Helitron 1708 1973 (6280) m_b1187s001i50 181551

  scaffold73|si     123679 AAACCAAGGCAGATAGCATCTGCCAGCAAAGAATGGTCCACTATGAAACC 123728
                              iv  v      vv   ii   -   i    v iivi    ii     
  rnd-4_family-       1708 AAATGAATGCAGATTCCATTCGCC-GCAGAGAAAGACGTACTACAAAACC 1756

  scaffold73|si     123729 AATTCAGATTCCATCCT-CTAGCAAAGAAAGGC-CACCATGAAATCAACA 123776
                              v ?        v  - i  v        ii-  vi    ?     ii
  rnd-4_family-       1757 AATGCNGATTCCATACTGCCAGAAAAGAAAGATTCAATATGANATCAATG 1806

  scaffold73|si     123777 CAGATTCTATCCGCCAGAAAA--AAGGTCCACGATGAAACCAATGCAGAT 123824
                               ?  i  ii       i --    i?   v i    i   i  v   
  rnd-4_family-       1807 CAGANTCCATTTGCCAGAAGAGAAAGGCNCACTACGAAATCAACGCTGAT 1856

  scaffold73|si     123825 T-GCATCTGCCAGCGAGAAATAGGTCCACCATGAAATCAATGCAGATTCC 123873
                            -ii  i   - i?i i i v  i?i  ?i i   ii         ?v v
  rnd-4_family-       1857 TCATATTTGC-AANAAAAGAAAGANTCANTACGAAGCCAATGCAGANACG 1905

  scaffold73|si     123874 ATCCGCCAGAAAGAAAAGGTTCAACATGAA-ACCAAGGCAGAGTCATCT- 123921
                                iv     vi  v i---     v v- i ivi   i  -     -
  rnd-4_family-       1906 ATCCGTGAGAAACGAATGA---AACATTACTATCGCAGCAAAG-CATCTA 1951

  scaffold73|si     123922 -ATCAAGTTAGAAATGCTCATT 123942
                           -   vi vi  i    i  v  
  rnd-4_family-       1952 CATCTGGACAGGAATGTTCCTT 1973

Matrix = 20p43g.matrix
Kimura (with divCpGMod) = 32.70
Transitions / transversions = 1.96 (47/24)
Gap_init rate = 0.05 (13 / 263), avg. gap size = 1.08 (14 / 13)

683 22.79 2.56 1.01 scaffold73|size651028 123720 123914 (521875) rnd-4_family-169#RC/Helitron 1704 1901 (6352) m_b1187s001i51 181551

  scaffold73|si     123720 TATGAAACCAATTCAGATTCCATCCTCTAGCAAAGAAAGGC-CACCATGA 123768
                              i   iv   v          i v i-   i      i -i  i ii 
  rnd-4_family-       1704 TATAAAATGAATGCAGATTCCATTCGCC-GCAGAGAAAGACGTACTACAA 1752

  scaffold73|si     123769 AATCAACACAGATTCTAT-CCGCCAGAAA--AAAGGTCCACGATGAAACC 123815
                             i   ii ?     i  - i        --    i i  vv    ? i 
  rnd-4_family-       1753 AACCAATGCNGATTCCATACTGCCAGAAAAGAAAGATTCAATATGANATC 1802

  scaffold73|si     123816 AATGCAGATTGCATCTGCCAGCGAGAAATAGGTCCACCATGAAATCAATG 123865
                                   ? v   i      -i   i v   i?   i i        i 
  rnd-4_family-       1803 AATGCAGANTCCATTTGCCAG-AAGAGAAAGGCNCACTACGAAATCAACG 1851

  scaffold73|si     123866 CAGATTC-CATCCGCCAGAAAGAAAAGGTTCAACATGAAACCAAGGCAGA 123914
                            v     -i  ii  v ?   ii    i?   ?i i   i    v     
  rnd-4_family-       1852 CTGATTCATATTTGCAANAAAAGAAAGANTCANTACGAAGCCAATGCAGA 1901

Matrix = 20p43g.matrix
Kimura (with divCpGMod) = 26.80
Transitions / transversions = 3.40 (34/10)
Gap_init rate = 0.03 (6 / 194), avg. gap size = 1.17 (7 / 6)

696 25.53 1.69 0.84 scaffold73|size651028 123762 123998 (521791) rnd-1_family-159#RC/Helitron 101 339 (3612) m_b1187s001i52 181551

  scaffold73|si     123762 ACCATGAAATCAACACAGATTCTATCCGCCAGA-AAAAAGGTCCACG-AT 123809
                             i ii i v     v i  v v  ?v iv   -i      v v v -  
  rnd-1_family-        101 ACTACAAGAGCAACAGAAATGCAATNAGTGAGATGAAAAGGGCAAAGTAT 150

  scaffold73|si     123810 GAAACCAATGCAGATTGCATCTGCCAGCGAGAAATAGGTCCACCATGAAA 123859
                           i   iv          v   ii  iv  -     v    vi  i i    
  rnd-1_family-        151 AAAATGAATGCAGATTCCATTCGCTCGC-AGAAAAAGGTGTACTACGAAA 199

  scaffold73|si     123860 TCAATGCAGATTCCATCCGCCAGAAAGAAAAGGTTCAACATGAAACCAAG 123909
                           i      v        v v       ii    i     i    v i v v
  rnd-1_family-        200 CCAATGCTGATTCCATACTCCAGAAAAGAAAGATTCAATATGATATCCAT 249

  scaffold73|si     123910 GCAGAGT-CATCTATCAAGTTAGAAATGCTCATTATGATATCAATACAGA 123958
                                  -     i   iivv     v           v     i ?v -
  rnd-1_family-        250 GCAGAGTCCATCTGTCAGAAGAGAAAGGCTCATTATGAAATCAACANTG- 298

  scaffold73|si     123959 TTCAGTTTGCCCGCAAAA-GAAGGCTCATTATGAAATCAAT 123998
                               vv  v ?vi?    -    i?   i  i   ii    
  rnd-1_family-        299 TTCATATTTCNAANAAAAGGAAGANTCACTACGAAGCCAAT 339

Matrix = 20p43g.matrix
Kimura (with divCpGMod) = 30.54
Transitions / transversions = 1.07 (31/29)
Gap_init rate = 0.03 (6 / 236), avg. gap size = 1.00 (6 / 6)

1216 21.25 0.73 0.00 scaffold73|size651028 123854 124126 (521663) rnd-1_family-159#RC/Helitron 149 423 (3528) m_b1187s001i54 181551

  scaffold73|si     123854 ATGAAATCAATGCAGATTCCATCCGCCAGAAAGAAAAGGTTCAACATGAA 123903
                             i    v              i   iv v ii       vi vi i   
  rnd-1_family-        149 ATAAAATGAATGCAGATTCCATTCGCTCGCAGAAAAAGGTGTACTACGAA 198

  scaffold73|si     123904 ACCAAGGCAGAGTC-ATCTATCAAGTTAGAAATGCTCATTATGATATCAA 123952
                                v  v  v  -  vivi  iivv     vii   v         v 
  rnd-1_family-        199 ACCAATGCTGATTCCATACTCCAGAAAAGAAAGATTCAATATGATATCCA 248

  scaffold73|si     123953 TACAGATTCAGTTTGCCCGCAAAAGAAGGCTCATTATGAAATCAATATTG 124002
                            i    v  vi i  i v v i ii                    i ?  
  rnd-1_family-        249 TGCAGAGTCCATCTGTCAGAAGAGAAAGGCTCATTATGAAATCAACANTG 298

  scaffold73|si     124003 ATCATATTTCCTATAAAAGGAAGAGTCACTATAAATCCAGTGCAAAAATG 124052
                           v         ?v ?          ?      ii  v   i      ? ?i
  rnd-1_family-        299 TTCATATTTCNAANAAAAGGAAGANTCACTACGAAGCCAATGCAAANANA 348

  scaffold73|si     124053 ATTTGTGAGAAACAAATGAAACAATACTATCACAGCAATTCTCCTGGACA 124102
                              i        ?i         ?       i      v  ii       
  rnd-1_family-        349 ATTCGTGAGAAANGAATGAAACANTACTATCGCAGCAAGTCCTCTGGACA 398

  scaffold73|si     124103 GGAATCTTCATTTCCTC-TTCTGAG 124126
                                v   v   i  i-       
  rnd-1_family-        399 GGAATGTTCCTTTTCTTGTTCTGAG 423

Matrix = 20p43g.matrix
Kimura (with divCpGMod) = 24.18
Transitions / transversions = 1.32 (33/25)
Gap_init rate = 0.01 (2 / 272), avg. gap size = 1.00 (2 / 2)


77 0.00 0.00 0.00 scaffold73|size651028 124281 124348 (521441) (ATAG)n#Simple_repeat 1 68 (0) c_b1187s251i2 181554

  scaffold73|si     124281 ATAGATAGATAGATAGATAGATAGATAGATAGATAGATAGATAGATAGAT 124330
                                                                             
  (ATAG)n#Simpl          1 ATAGATAGATAGATAGATAGATAGATAGATAGATAGATAGATAGATAGAT 50

  scaffold73|si     124331 AGATAGATAGATAGATAG 124348
                                             
  (ATAG)n#Simpl         51 AGATAGATAGATAGATAG 68

Matrix = Unknown
Transitions / transversions = 1.00 (0/0)
Gap_init rate = 0.00 (0 / 67), avg. gap size = 0.0 (0 / 0)


15 24.04 3.23 3.23 scaffold73|size651028 126352 126413 (519376) (GACAAC)n#Simple_repeat 1 62 (0) m_b1187s252i1 181555

  scaffold73|si     126352 GACAAAGAC-ACCACAAACACAA-AACCACTACAAAGACAACAAAGCCAC 126399
                                v   -  v    vv    -i  v  v    v      -i - v  
  (GACAAC)n#Sim          1 GACAACGACAACGACAACGACAACGACAACGACAACGACAAC-GA-CAAC 48

  scaffold73|si     126400 AACAACGACAATGA 126413
                           i          i  
  (GACAAC)n#Sim         49 GACAACGACAACGA 62

Matrix = Unknown
Transitions / transversions = 0.50 (4/8)
Gap_init rate = 0.07 (4 / 61), avg. gap size = 1.00 (4 / 4)


229 31.51 0.00 0.00 scaffold73|size651028 126453 126525 (519264) C rnd-1_family-1194#Unknown (94) 73 1 m_b1187s001i55 181556

  scaffold73|si     126453 GAAGCCACAACAACTGAGCCACAATGTCCAACCTTTGGCAACAGAGCTAC 126502
                                      i  vi      i i v v  v ivi i i  ii   i  
C rnd-1_family-         73 GAAGCCACAACGACGAAGCCACGACGACGAAGCCACGACGACGAAGCCAC 24

  scaffold73|si     126503 TACAACAAAGGCACCGTGATAAC 126525
                           v     ii  v   iv   i   
C rnd-1_family-         23 GACAACGGAGCCACTTTGACAAC 1

Matrix = 20p43g.matrix
Kimura (with divCpGMod) = 27.57
Transitions / transversions = 1.88 (15/8)
Gap_init rate = 0.00 (0 / 72), avg. gap size = 0.0 (0 / 0)


377 26.34 3.45 11.63 scaffold73|size651028 126728 126959 (518830) C rnd-1_family-602#Unknown (473) 302 88 m_b1187s001i56 181557

  scaffold73|si     126728 TGTCAACTACGTTGCAGCGTGGTGCAAAAAC--TTACTAAAACACAAGAA 126775
                                   --      v v vv         -- iv ii      v i  
C rnd-1_family-        302 TGTCAACT--GTTGCATCTTCTTGCAAAAACAATCCCCGAAACACTAAAA 255

  scaffold73|si     126776 TACTGTTTGAAACT--TAATGGGGATTTGATGAGCTGCATACAATGCTAA 126823
                                  vi     --  --   i      iv   vi i i  i  i   
C rnd-1_family-        254 TACTGTTAAAAACTACTA--GGGAATTTGACCAGCGACGTGCAGTGTTAA 207

  scaffold73|si     126824 CTT-TCAAGTGTGATTAAAGAGACTATGCAGAGTTAC---AAAAGACATG 126869
                           v  -vi v i         v -   iii  i    v ---i   i   i 
C rnd-1_family-        206 ATTAGTATGCGTGATTAAATA-ACTGCACAAAGTTCCCAAGAAAAACACG 158

  scaffold73|si     126870 ATTGTTGTTAAGAAATTACGTGAGTCCAACGGTTGCAGTTGTGCACGGAT 126919
                           --------  iv   v -   i ----   -i  i  ----ii  v v  
C rnd-1_family-        157 --------TAGCAAAAT-CGTAA----AAC-ATTACA----CACAAGTAT 126

  scaffold73|si     126920 TAATATTCTGTTGCCTTTTTTATCAAATGCATTCATGTTT 126959
                            -- i  v i       iviv              i i  
C rnd-1_family-        125 T--TGTTATATTGCCTTCACGATCAAATGCATTCACGCTT 88

Matrix = 20p43g.matrix
Kimura (with divCpGMod) = 28.55
Transitions / transversions = 1.57 (33/21)
Gap_init rate = 0.13 (29 / 231), avg. gap size = 1.14 (33 / 29)


251 19.67 0.00 1.64 scaffold73|size651028 127531 127592 (518197) C rnd-1_family-91#Unknown (0) 69 9 m_b1187s001i57 181558

  scaffold73|si     127531 TGTCAAGATTTCATTGAAATCTTATTTTATTTGGAAACTGAGCCCCTTTT 127580
                            i         iv ii        v  vvv            -  v    
C rnd-1_family-         69 TATCAAGATTTTTTCAAAATCTTAGTTGTGTTGGAAACTGAG-CCGTTTT 21

  scaffold73|si     127581 CTCCTTTTCCTC 127592
                                 i i   
C rnd-1_family-         20 CTCCTTCTTCTC 9

Matrix = 20p43g.matrix
Kimura (with divCpGMod) = 22.96
Transitions / transversions = 1.00 (6/6)
Gap_init rate = 0.02 (1 / 61), avg. gap size = 1.00 (1 / 1)

278 11.77 1.92 1.92 scaffold73|size651028 127533 127584 (518205) C rnd-2_family-88#Unknown (37) 972 921 m_b1187s001i58 181558

  scaffold73|si     127533 TCAAGATTTCATTGAAATCTTATTT-TATTTGGAAACTGAGCCCCTTTTC 127581
                                    iv ii        v  -    -                   
C rnd-2_family-        972 TCAAGATTTTTTCAAAATCTTAGTTGTATT-GGAAACTGAGCCCCTTTTC 924

  scaffold73|si     127582 TCC 127584
                            i 
C rnd-2_family-        923 TTC 921

Matrix = 20p43g.matrix
Kimura (with divCpGMod) = 12.95
Transitions / transversions = 2.00 (4/2)
Gap_init rate = 0.04 (2 / 51), avg. gap size = 1.00 (2 / 2)

251 6.03 1.85 7.84 scaffold73|size651028 127539 127592 (518197) C rnd-1_family-117#Unknown (2) 60 10 m_b1187s001i59 181558

  scaffold73|si     127539 TTTCATTGAAATCTTATTT-TATTTGGAAACTGAGCCCCTTTTCTCCTTT 127587
                                ---        v  -    -            ?           i
C rnd-1_family-         60 TTTCA---AAATCTTAGTTGTATT-GGAAACTGAGCCNCTTTTCTCCTTC 15

  scaffold73|si     127588 TCCTC 127592
                            i   
C rnd-1_family-         14 TTCTC 10

Matrix = 20p43g.matrix
Kimura (with divCpGMod) = 6.42
Transitions / transversions = 2.00 (2/1)
Gap_init rate = 0.09 (5 / 53), avg. gap size = 1.00 (5 / 5)


51543 5.78 0.24 0.65 scaffold73|size651028 127593 133914 (511875) scaffold171|size496807_(dbseq-nr_295)_[215868,222163]#LTR/Gypsy 1 6296 (0) m_b1187s001i60 181559

  scaffold73|si     127593 TGACATAGGCCAAGAACCTACCTTAATTAGTACCCTTATTGGTACCCTTA 127642
                                                       v       i             
  scaffold171|s          1 TGACATAGGCCAAGAACCTACCTTAATTTGTACCCTCATTGGTACCCTTA 50

  scaffold73|si     127643 TTAGTACCAATATGGACTAATTTGAAAACTCCCAAGTAAGGGATCATCCT 127692
                                                 i                           
  scaffold171|s         51 TTAGTACCAATATGGACTAATTCGAAAACTCCCAAGTAAGGGATCATCCT 100

  scaffold73|si     127693 GACCTCCCAAGTGATGAGAGGTCCTGACAATGATAAAGATCCATATCTTT 127742
                                        i           i   i- v i   i          i
  scaffold171|s        101 GACCTCCCAAGTGGTGAGAGGTCCTAACAG-GTTGAAGGTCCATATCTTC 149

  scaffold73|si     127743 GGATCTAAGCGACAAGAGAACACTCTGTCAGAACACCCTCATGAGAAGGG 127792
                                  v     i  i     iv           i  vii vvvvv   
  scaffold171|s        150 GGATCTATGCGACGAGGGAACATGCTGTCAGAACATCCATGTTCCCTGGG 199

  scaffold73|si     127793 TATAAACATACCAGAGATGTGTAGAAACCTACTCAGAATCACATTATTTC 127842
                            i             iv               v        i        
  scaffold171|s        200 TGTAAACATACCAGAACTGTGTAGAAACCTACACAGAATCATATTATTTC 249

  scaffold73|si     127843 ATTGGGATTGCATTGACATCCCATCCTCATTTGTTCATTGTAATCACTAA 127892
                           i         i                         v      v      
  scaffold171|s        250 GTTGGGATTGTATTGACATCCCATCCTCATTTGTTCTTTGTAAACACTAA 299

  scaffold73|si     127893 ATGATAAGCTCACAAATTACCATCATCAACAAATCTTTAACACCTTTATC 127942
                                i                              v             
  scaffold171|s        300 ATGATGAGCTCACAAATTACCATCATCAACAAATCTATAACACCTTTATC 349

  scaffold73|si     127943 TACAATATTGGTATTTAGTATTTTTTATCTCCAAACGGCTTAGGTCACTA 127992
                              i v                     i                      
  scaffold171|s        350 TACGAAATTGGTATTTAGTATTTTTTACCTCCAAACGGCTTAGGTCACTA 399

  scaffold73|si     127993 TCTATAGATAGCCGTTTCCACGAGCTTCTCGCTTGAAAGCCACCGAAAAA 128042
                                              i   v      i v                 
  scaffold171|s        400 TCTATAGATAGCCGTTTCCGCGACCTTCTCACGTGAAAGCCACCGAAAAA 449

  scaffold73|si     128043 CTTTTTTCCCTCCACTCCGTCACTCGTGCTCCGTTGCGCAAGCAGACCCG 128092
                               v            i      i       i                 
  scaffold171|s        450 CTTTATTCCCTCCACTCTGTCACTTGTGCTCCATTGCGCAAGCAGACCCG 499

  scaffold73|si     128093 TAGTCAGCTACGTAATATGAGAGTGTGCAAAACGCAACTACATTGCGTCA 128142
                            v       v   i   ii              v                
  scaffold171|s        500 TTGTCAGCTCCGTGATACAAGAGTGTGCAAAACTCAACTACATTGCGTCA 549

  scaffold73|si     128143 GCCACGAGAATTCGTGCACGTCAGCGGTACCCCTAGGAGCTTTTTTAAAG 128192
                                       i i                                 v 
  scaffold171|s        550 GCCACGAGAATTTGCGCACGTCAGCGGTACCCCTAGGAGCTTTTTTAACG 599

  scaffold73|si     128193 CCCTATTTATACGTACACGCCTAGGTGACGCGTTAAAGAGAATGAGCACC 128242
                           v                              ii v vi            
  scaffold171|s        600 GCCTATTTATACGTACACGCCTAGGTGACGCACTTACAAGAATGAGCACC 649

  scaffold73|si     128243 TCTAAGGCAGTCCCTGATGGACTTAAAAGCCAAGAGTGTGAGAGGAACCC 128292
                                                                             
  scaffold171|s        650 TCTAAGGCAGTCCCTGATGGACTTAAAAGCCAAGAGTGTGAGAGGAACCC 699

  scaffold73|si     128293 GGGACGGAACAAGCCGCCCGTGCCATACATACCCGAAAGGGATGTAGTTC 128342
                                              i             i           i    
  scaffold171|s        700 GGGACGGAACAAGCCGCCCATGCCATACATACCTGAAAGGGATGTGGTTC 749

  scaffold73|si     128343 AAGACGCGCTGGCAGTAGATACTACCGCCAGCACGATAAAGCTCACCCTG 128392
                                   i                 i       i  i            
  scaffold171|s        750 AAGACGCGTTGGCAGTAGATACTACCACCAGCACAATGAAGCTCACCCTG 799

  scaffold73|si     128393 CCTGGCAAGGTAGAGTTGAGGGTATCCGTGTTGTCACACGGTACTCCCAA 128442
                                   i                      v      i         i 
  scaffold171|s        800 CCTGGCAAAGTAGAGTTGAGGGTATCCGTGTGGTCACATGGTACTCCCGA 849

  scaffold73|si     128443 GCAATTCCTGATGCATGTCCAAGCAGCCCTGGATGCTGTAAGGCAGAAGG 128492
                                                               i             
  scaffold171|s        850 GCAATTCCTGATGCATGTCCAAGCAGCCCTGGATGCCGTAAGGCAGAAGG 899

  scaffold73|si     128493 GCCTTGATGCGACATATGATAGGGTCTGCAAGGACCAGAAGGATTGCATC 128542
                                      i v       i                            
  scaffold171|s        900 GCCTTGATGCGGCCTATGATAAGGTCTGCAAGGACCAGAAGGATTGCATC 949

  scaffold73|si     128543 AAGAAGGCAACCAAGGCCGAAGAAGCTTTTAAGAGTTACTCGGGATCGGA 128592
                                      v           v     i                i   
  scaffold171|s        950 AAGAAGGCAACAAAGGCCGAAGATGCTTTCAAGAGTTACTCGGGATTGGA 999

  scaffold73|si     128593 TGCGAATCCTCCCAAAGAAAAAGCTTATGAAAAGGCCCTAGAAGCCGCAA 128642
                              i                      iii                i  v 
  scaffold171|s       1000 TGCAAATCCTCCCAAAGAAAAAGCTTGCAAAAAGGCCCTAGAAGCTGCCA 1049

  scaffold73|si     128643 AGAAAGCTGACAAGGCTGTTACGTCCGTCATCAATCAAGTGTTCAGCCTC 128692
                           vi         i                      i               
  scaffold171|s       1050 CAAAAGCTGACGAGGCTGTTACGTCCGTCATCAACCAAGTGTTCAGCCTC 1099

  scaffold73|si     128693 TACTCCAACCTACTCACTGAGGAAGCAAGGCGCCCCTGGAAGAAGATTGT 128742
                                    v       v  i                 i        i  
  scaffold171|s       1100 TACTCCAACGTACTCACGGAAGAAGCAAGGCGCCCCTGAAAGAAGATCGT 1149

  scaffold73|si     128743 GAGAGAACAAATTGACTGTTCTCCATGGACTGATATTTACGGGGAAGAAC 128792
                              v                                   i          
  scaffold171|s       1150 GAGTGAACAAATTGACTGTTCTCCATGGACTGATATTTATGGGGAAGAAC 1199

  scaffold73|si     128793 ATCCCGAGAAACATGAGCAGTCTTGGGAGTCATTCATGGAATGCGTCAGC 128842
                                     i i              i                      
  scaffold171|s       1200 ATCCCGAGAAGCGTGAGCAGTCTTGGGGGTCATTCATGGAATGCGTCAGC 1249

  scaffold73|si     128843 TTCCATTTATTGACCTTGTTCCGTAATGACGCTGCTGAGACCCAGCGCTT 128892
                                 i i      v      i                 i         
  scaffold171|s       1250 TTCCATCTGTTGACCGTGTTCCATAATGACGCTGCTGAGATCCAGCGCTT 1299

  scaffold73|si     128893 CTATATAAGTAACGGGTTGAAGAAGCCCAACAGGGTTCCAATTTGCCAGT 128942
                              i  v                    v                      
  scaffold171|s       1300 CTACATCAGTAACGGGTTGAAGAAGCCAAACAGGGTTCCAATTTGCCAGT 1349

  scaffold73|si     128943 TCATCAGCTGCATCCAGCAGCTGAATGGCTATTTGGACCTATTGCCCTGT 128992
                                   i        v             i                  
  scaffold171|s       1350 TCATCAGCCGCATCCAGGAGCTGAATGGCTACTTGGACCTATTGCCCTGT 1399

  scaffold73|si     128993 CTGTACTACTCCAACCGTGTCACCAAGCTCACCACTGCGGTGAAGCCGTT 129042
                                              i                              
  scaffold171|s       1400 CTGTACTACTCCAACCGTGCCACCAAGCTCACCACTGCGGTGAAGCCGTT 1449

  scaffold73|si     129043 CGATGACCCGGACCTATCTAGTCACATACTACGCACGGTCCCTAGGAATT 129092
                           i               v v                i      v  i    
  scaffold171|s       1450 TGATGACCCGGACCTAGCAAGTCACATACTACGCATGGTCCCAAGAAATT 1499

  scaffold73|si     129093 GGCAAGACCAATACGAACTCAGTGGGGCATTGGTACCCCAGAGCGTTCGG 129142
                                         i    iv         i         i  i   i  
  scaffold171|s       1500 GGCAAGACCAATACAAACTTTGTGGGGCATCGGTACCCCAAAGTGTTTGG 1549

  scaffold73|si     129143 AAGCTTCTAGAAGCACTCGAACGTATCGAGAAGGCCTATCCGACCAACAA 129192
                                       v        i    v              i   i    
  scaffold171|s       1550 AAGCTTCTAGAATCACTCGAATGTATAGAGAAGGCCTATCCAACCGACAA 1599

  scaffold73|si     129193 GGATCGTGATGGGCCTAAAGGTTCCGCGAAGTCCAGCGACTCCTCCAAGA 129242
                                                             i i             
  scaffold171|s       1600 GGATCGTGATGGGCCTAAAGGTTCCGCGAAGTCCGGTGACTCCTCCAAGA 1649

  scaffold73|si     129243 AAAAGATGGTTACGTTTAAGGATCGTATCCCATGTAAGCGTACCACAAGT 129292
                              i         i           v      i               v 
  scaffold171|s       1650 AAAGGATGGTTACATTTAAGGATCGAATCCCACGTAAGCGTACCACAATT 1699

  scaffold73|si     129293 TCGAAGCACTGCATTTTGTGCAAGAAGCATGGGGGCACGCACACGACCCA 129342
                           v i  i                 -----------------------    
  scaffold171|s       1700 GCAAAACACTGCATTTTGTGCAA-----------------------CCCA 1726

  scaffold73|si     129343 TAATACGCAGGAGTGCCGCAAGTATGAGAAGGATGGTCCCTTCAAAAAGG 129392
                                                                i            
  scaffold171|s       1727 TAATACGCAGGAGTGCCGCAAGTATGAGAAGGATGGTTCCTTCAAAAAGG 1776

  scaffold73|si     129393 ACTTTGCAGGAAGAAAGCCCCATGGACCTTCGCGTGGTCCAGAAGCTTCT 129442
                                                i                  i  ii     
  scaffold171|s       1777 ACTTTGCAGGAAGAAAGCCCCGTGGACCTTCGCGTGGTCCGGAGACTTCT 1826

  scaffold73|si     129443 CATCGCACCAATAGTGCCTATGCGCAGTTGTCTGTGAAGATTGAGAAACT 129492
                                                      i      ii              
  scaffold171|s       1827 CATCGCACCAATAGTGCCTATGCGCAGCTGTCTGCAAAGATTGAGAAACT 1876

  scaffold73|si     129493 TGAGAAATCTAACAAGAAACTCAAGCGTTTGCAGAAGAAGCGCAAGCGCC 129542
                                 i                      i         i          
  scaffold171|s       1877 TGAGAAGTCTAACAAGAAACTCAAGCGTTCGCAGAAGAAACGCAAGCGCC 1926

  scaffold73|si     129543 GTCACGAAAGTGACAGCGATGACTCCAACTCGTCCTGAAAGGATGGGTAC 129592
                               v                     i            i          
  scaffold171|s       1927 GTCAAGAAAGTGACAGCGATGACTCCGACTCGTCCTGAAGGGATGGGTAC 1976

  scaffold73|si     129593 GGTAGTACTGGGGAATCACGTATATGTTGTAAGAAACTAAAAAGTAATAA 129642
                                        i    v   i                           
  scaffold171|s       1977 GGTAGTACTGGGGGATCAAGTACATGTTGTAAGAAACTAAAAAGTAATAA 2026

  scaffold73|si     129643 ACAAACAAGTTATACTTACCCCAGTCCAAGTAAAACTAGCGTTAACTCGT 129692
                                       i              i          v i         
  scaffold171|s       2027 ACAAACAAGTTACACTTACCCCAGTCCGAGTAAAACTACCATTAACTCGT 2076

  scaffold73|si     129693 ATTCAAACATTAATTTGAATAATAATCTTACTAACAA-GATTATAAAAGA 129741
                                                       ----     -            
  scaffold171|s       2077 ATTCAAACATTAATTTGAATAATAATCT----AACAAAGATTATAAAAGA 2122

  scaffold73|si     129742 TTCAAAAAATCTTAATAAGATACCGAAACATTCAGTTTTAAATAATCAAA 129791
                                  v                i                      i  
  scaffold171|s       2123 TTCAAAACATCTTAATAAGATACCAAAACATTCAGTTTTAAATAATCGAA 2172

  scaffold73|si     129792 TTGTTTACGATACCACGATGAAGCAAGATCAAAAAAATCTTGCAGCAAAA 129841
                                                                       i     
  scaffold171|s       2173 TTGTTTACGATACCACGATGAAGCAAGATCAAAAAAATCTTGCAACAAAA 2222

  scaffold73|si     129842 ATCGAAAAGAACACACAGAGTGAGATAATTGCCGAACTGTCGGACCCCGA 129891
                             vi                                ii   i        
  scaffold171|s       2223 ATAAAAAAGAACACACAGAGTGAGATAATTGCCGAATCGTCAGACCCCGA 2272

  scaffold73|si     129892 ACTGTCGGGTGCCTTTCTCAATAGTGTGAACACTTCCTTCAAAAGTCAAA 129941
                                                                             
  scaffold171|s       2273 ACTGTCGGGTGCCTTTCTCAATAGTGTGAACACTTCCTTCAAAAGTCAAA 2322

  scaffold73|si     129942 CAGAAGGAAGAGTCACAGCTGTAGTAGCCAAAGCATGGCATACCTTAGCA 129991
                               v            i                                
  scaffold171|s       2323 CAGACGGAAGAGTCACAACTGTAGTAGCCAAAGCATGGCATACCTTAGCA 2372

  scaffold73|si     129992 ACTGAAGATCAACTTCCACAGAAGCACGAACACTCTGGGAAGAGTTGCAC 130041
                                 i                                           
  scaffold171|s       2373 ACTGAAAATCAACTTCCACAGAAGCACGAACACTCTGGGAAGAGTTGCAC 2422

  scaffold73|si     130042 TAGTAACAAAGTCCTCAAGGTCCTACTTGATAGTGGATCTGATGGGGACT 130091
                                                       v                v    
  scaffold171|s       2423 TAGTAACAAAGTCCTCAAGGTCCTACTTCATAGTGGATCTGATGGTGACT 2472

  scaffold73|si     130092 TGATGTTCCATGAAAAGGGAACATCCATGCATTTCCC-TACTTGGCTAGG 130140
                                                                -      v     
  scaffold171|s       2473 TGATGTTCCATGAAAAGGGAACATCCATGCATTTCCCCTACTTGCCTAGG 2522

  scaffold73|si     130141 CAGGTGCCAAATTCTTGGCATACGTCGAATGGGGACTTCCTAACAAAAGG 130190
                                        i                i                   
  scaffold171|s       2523 CAGGTGCCAAATTTTTGGCATACGTCGAATAGGGACTTCCTAACAAAAGG 2572

  scaffold73|si     130191 AAGGAGCGAGGTTAACCTTCGTTTTTTATTATTCCAACAGCAAGGAGTAT 130240
                                                                             
  scaffold171|s       2573 AAGGAGCGAGGTTAACCTTCGTTTTTTATTATTCCAACAGCAAGGAGTAT 2622

  scaffold73|si     130241 CTGGTAACACCAGACGTTGTGGAATATGATAAGAAGAAGATGACCAAGCC 130290
                                                                             
  scaffold171|s       2623 CTGGTAACACCAGACGTTGTGGAATATGATAAGAAGAAGATGACCAAGCC 2672

  scaffold73|si     130291 AATGTATGACCTCATTCTTGGTTGTAATACCATGAAAGAGTTAGGAATTG 130340
                                -        v                                   
  scaffold171|s       2673 AATGT-TGACCTCAATCTTGGTTGTAATACCATGAAAGAGTTAGGAATTG 2721

  scaffold73|si     130341 TTCTAGATTTTCGAACAAAAGAGATAACAATTGATGACGTCATTTTGCCA 130390
                                       i                                     
  scaffold171|s       2722 TTCTAGATTTTCAAACAAAAGAGATAACAATTGATGACGTCATTTTGCCA 2771

  scaffold73|si     130391 ATGAGGGACATCAGTAGTCTGACTAAGTCAACAATGGAAAAAGCCTGGGC 130440
                                                                             
  scaffold171|s       2772 ATGAGGGACATCAGTAGTCTGACTAAGTCAACAATGGAAAAAGCCTGGGC 2821

  scaffold73|si     130441 TGTGAACAACAGCTTGGCACATGAACCCAGTAGTACGCAAGAAGCGACTC 130490
                                                              i              
  scaffold171|s       2822 TGTGAACAACAGCTTGGCACATGAACCCAGTAGTATGCAAGAAGCGACTC 2871

  scaffold73|si     130491 AGAGAGTGGTCCATATCCTAGACGCTAAATATGAAAAAGCAGACCTCCAA 130540
                                                 i                           
  scaffold171|s       2872 AGAGAGTGGTCCATATCCTAGATGCTAAATATGAAAAAGCAGACCTCCAA 2921

  scaffold73|si     130541 TCAGTTGTTAGCACCAACTGTACTCACCTTAGTCTCCAAGACCAAAACAA 130590
                                      i                                      
  scaffold171|s       2922 TCAGTTGTTAGTACCAACTGTACTCACCTTAGTCTCCAAGACCAAAACAA 2971

  scaffold73|si     130591 GTTACTAGAGTTACTCACAGAATATGAGGAACTTTTTGATGGAACACTAG 130640
                                               --                            
  scaffold171|s       2972 GTTACTAGAGTTACTCACAG--TATGAGGAACTTTTTGATGGAACACTAG 3019

  scaffold73|si     130641 GTGATTGGAACACAGACCCCGTCTCCCTAGAACTGAAGGAAGGCGCTAAG 130690
                                                                             
  scaffold171|s       3020 GTGATTGGAACACAGACCCCGTCTCCCTAGAACTGAAGGAAGGCGCTAAG 3069

  scaffold73|si     130691 CCATATCATGGCCGACCATTCCCAGTGCCAAAAATACACAAAGAAACCAT 130740
                                                           i                 
  scaffold171|s       3070 CCATATCATGGCCGACCATTCCCAGTGCCAAAGATACACAAAGAAACCAT 3119

  scaffold73|si     130741 AATCAAAGAATTGAATAGGCTTTGTGAACTGGGG-TATTAGAGTTTCAGC 130789
                                                i            -               
  scaffold171|s       3120 AATCAAAGAATTGAATAGGCTCTGTGAACTGGGGGTATTAGAGTTTCAGC 3169

  scaffold73|si     130790 CCGCATCAGAATGGGCGTCACCCACATTTATAATACCAAAAAAGATAACA 130839
                            i                                                
  scaffold171|s       3170 CTGCATCAGAATGGGCGTCACCCACATTTATAATACCAAAAAAGATAACA 3219

  scaffold73|si     130840 CTGTACGTTTTATCTCTGATTTTAGGGAAGTAAATAAACGGCTAGTTAGG 130889
                                  i                                          
  scaffold171|s       3220 CTGTACGCTTTATCTCTGATTTTAGGGAAGTAAATAAACGGCTAGTTAGG 3269

  scaffold73|si     130890 AAACCGTTTCCATTACCCAAAATCAGTACAGTGTTGCAAGAGTTAGAAGG 130939
                                                                             
  scaffold171|s       3270 AAACCGTTTCCATTACCCAAAATCAGTACAGTGTTGCAAGAGTTAGAAGG 3319

  scaffold73|si     130940 ATTCACTTTTGCCACAGCCCTTGATTTAAACATGGGTTACTACACCATAT 130989
                                                                            i
  scaffold171|s       3320 ATTCACTTTTGCCACAGCCCTTGATTTAAACATGGGTTACTACACCATAC 3369

  scaffold73|si     130990 GATTGGATCCTGATGCATCCAAAATCTGCACCATCATTTTCCCTTGGGGA 131039
                                   v                                         
  scaffold171|s       3370 GATTGGATACTGATGCATCCAAAATCTGCACCATCATTTTCCCTTGGGGA 3419

  scaffold73|si     131040 AAGTACTCTTATCTTAGATTACCGATGGGTATTGCAGGTTCTCCTGACAT 131089
                                   v                                   i     
  scaffold171|s       3420 AAGTACTCATATCTTAGATTACCGATGGGTATTGCAGGTTCTCCCGACAT 3469

  scaffold73|si     131090 CTTTCAGGCAAAAATGTCAGAGCTAATGGTTGCCTTAGAGTTCGTAAGAA 131139
                                               v                         vi  
  scaffold171|s       3470 CTTTCAGGCAAAAATGTCAGTGCTAATGGTTGCCTTAGAGTTCGTACAAA 3519

  scaffold73|si     131140 CTTATCTGGATGATTTGCTTTGCATCACCAGGGCAAGTCTAGATTACCAC 131189
                                       i                           i   v     
  scaffold171|s       3520 CTTATCTGGATGGTTTGCTTTGCATCACCAGGGCAAGTCTGGATGACCAC 3569

  scaffold73|si     131190 CTAGATCATTTAAGGTTGGTACTTACCAGACTGCAAGACGCAGGCTTGAG 131239
                                                             i     ii        
  scaffold171|s       3570 CTAGATCATTTAAGGTTGGTACTTACCAGACTGCGAGACGTGGGCTTGAG 3619

  scaffold73|si     131240 AGTCAACGCCCCAAAATTGAAGTTTTGTGCTGTAGAAACAGAATATCTGG 131289
                                  i         ii                 i             
  scaffold171|s       3620 AGTCAACACCCCAAAATCAAAGTTTTGTGCTGTAGAGACAGAATATCTGG 3669

  scaffold73|si     131290 GATATATATTAACCAGGACTGGCATAAAGCCACAGCCAAACAAAGTACAA 131339
                                                                             
  scaffold171|s       3670 GATATATATTAACCAGGACTGGCATAAAGCCACAGCCAAACAAAGTACAA 3719

  scaffold73|si     131340 GCGATATTCGCAATCACACTGCCAAAACAAGTCAAAGACCTCCGTAGGTT 131389
                                 i            i                              
  scaffold171|s       3720 GCGATACTCGCAATCACACCGCCAAAACAAGTCAAAGACCTCCGTAGGTT 3769

  scaffold73|si     131390 CCTGGGCATGGTCCAGTACTATAGAGATCTTTGGGCAAGACGTAGTGAAA 131439
                                                    v                        
  scaffold171|s       3770 CCTGGGCATGGTCCAGTACTATAGATATCTTTGGGCAAGACGTAGTGAAA 3819

  scaffold73|si     131440 TGCTTGCCCCACTCACCTCATTGGTAGGAGAGTGTGGTCATACTAAAGTC 131489
                                         i                                   
  scaffold171|s       3820 TGCTTGCCCCACTCGCCTCATTGGTAGGAGAGTGTGGTCATACTAAAGTC 3869

  scaffold73|si     131490 ACCAAAGCCAAGAAAACCAAAAAGCGACCTTGGTACTGGGATGAGGTACA 131539
                                                              i              
  scaffold171|s       3870 ACCAAAGCCAAGAAAACCAAAAAGCGACCTTGGTATTGGGATGAGGTACA 3919

  scaffold73|si     131540 TCAAATAGCATTTGATAACGTAAAGGCTGCTATCGCTAAAGATG------ 131583
                           i                       i                   ------
  scaffold171|s       3920 CCAAATAGCATTTGATAACGTAAAAGCTGCTATCGCTAAAGATGTAGTCT 3969

  scaffold73|si     131584 -AGCCTACCCTGATTTTTCAAAGGAATTTGAAATATACACTGATGCCTCG 131632
                           -      i  i    v     v                         v  
  scaffold171|s       3970 TAGCCTATCCCGATTATTCAATGGAATTTGAAATATACACTGATGCCGCG 4019

  scaffold73|si     131633 TCTAAACAACTTGGTTCAGTGGTTACTCAAGGTAATAGGCCCCTTGCGTT 131682
                                                i       i       -      i   v 
  scaffold171|s       4020 TCTAAACAACTTGGTTCAGTGATTACTCAGGGTAATA-GCCCCTCGCGAT 4068

  scaffold73|si     131683 CTTCAGCAGAAAACTGTCTGTGACGCAACAAAAGTACAGTGTGACCAAAA 131732
                                 ii                                      i   
  scaffold171|s       4069 CTTCAGTGGAAAACTGTCTGTGACGCAACAAAAGTACAGTGTGACCGAAA 4118

  scaffold73|si     131733 TTGAATTACTGGCCATAGTGGAGACACTTAAGGAGTTCAAAGGCATACTG 131782
                             v           v                                   
  scaffold171|s       4119 TTTAATTACTGGCCCTAGTGGAGACACTTAAGGAGTTCAAAGGCATACTG 4168

  scaffold73|si     131783 TGGGGACAACAAATAAAGGTCTATACAGACCATAAGAACTTAATCCAAGA 131832
                                                                             
  scaffold171|s       4169 TGGGGACAACAAATAAAGGTCTATACAGACCATAAGAACTTAATCCAAGA 4218

  scaffold73|si     131833 TGCCCTTGGATTAACCTGTGACCGAGTCTATCAGTGGAGATTATTACTTG 131882
                                  ---       v             iiv                
  scaffold171|s       4219 TGCCCTT---TTAACCTCTGACCGAGTCTATTGCTGGAGATTATTACTTG 4265

  scaffold73|si     131883 AAGAGTATGGTCCTGAAATCGTGCACATAAAAGGCATCCATAACACTGTT 131932
                                        i     i                          v   
  scaffold171|s       4266 AAGAGTATGGTCCCGAAATTGTGCACATAAAAGGCATCCATAACACGGTT 4315

  scaffold73|si     131933 GCTGATGCCATCTCTCGATTGGACTCCGGTCCAACCCAAGATGACAATGC 131982
                                                                          i  
  scaffold171|s       4316 GCTGATGCCATCTCTCGATTGGACTCCGGTCCAACCCAAGATGACAACGC 4365

  scaffold73|si     131983 CAATTGGATGATGTTTGCGAAATGCTGGTGTCACTACACTGAGCATGCAT 132032
                                      i   ii i                          i    
  scaffold171|s       4366 CAATTGGATGACGTTCACAAAATGCTGGTGTCACTACACTGAGCACGCAT 4415

  scaffold73|si     132033 CAAGTGCTGACAGCACTTCTGACCACCAAGAAAGTATTAATCTGGTGTTT 132082
                                                                        i    
  scaffold171|s       4416 CAAGTGCTGACAGCACTTCTGACCACCAAGAAAGTATTAATCTGGCGTTT 4465

  scaffold73|si     132083 GCTAATCGCAGCGACAAAGATGTAATTT-CCCATTAACAGTGAAGGAAAT 132131
                                 i        i            -                 i   
  scaffold171|s       4466 GCTAATTGCAGCGACGAAGATGTAATTTACCCATTAACAGTGAAGGGAAT 4515

  scaffold73|si     132132 TGCACAAGCCCAGATGACAGATGCAACTTTGCAGAAGCTTAGTAGACATG 132181
                                         i                         v        -
  scaffold171|s       4516 TGCACAAGCCCAGACGACAGATGCAACTTTGCAGAAGCTTCGTAGACAT- 4564

  scaffold73|si     132182 CGACAAGTACTCCACTCAATTAGTGGAGGATACACATTTGTTAGGTAAAG 132231
                           -        i                                 v    i 
  scaffold171|s       4565 -GACAAGTATTCCACTCAATTAGTGGAGGATACACATTTGTTATGTAAGG 4613

  scaffold73|si     132232 ATGGCAAGATGGTCATCCCATAAGCACTTCAAAATCGAGCAGTTAGCTGG 132281
                               i i            vv              i              
  scaffold171|s       4614 ATGGTAGGATGGTCATCCCCAAAGCACTTCAAAATTGAGCAGTTAGCTGG 4663

  scaffold73|si     132282 TATCGCCACTATTTGCAGTATCCTGGACACAAACATCTTGAAGAGACGTT 132331
                               i      i      i     i      i  i    i          
  scaffold171|s       4664 TATCACCACTACTTGCAGCATCCTAGACACAGACGTCTTAAAGAGACGTT 4713

  scaffold73|si     132332 GCATGCCGTGATGTATTGGAAAGGTATGCAAAGTACTATCCGATCACATG 132381
                              i    ii                  ii i         i        
  scaffold171|s       4714 GCACGCCGCAATGTATTGGAAAGGTATGTGAGGTACTATCCAATCACATG 4763

  scaffold73|si     132382 TCAAAAACTGTCATATATGTCAAGCCAACAAACGACACAAGCACACGTAC 132431
                                      ii           i       i            v    
  scaffold171|s       4764 TCAAAAACTGTTGTATATGTCAAGTCAACAAATGACACAAGCACAAGTAC 4813

  scaffold73|si     132432 GGGAAACTCCCTGCTAAGCTTGTCATCACAAACCCTTGGGAGGCTTTATG 132481
                                                                       i i   
  scaffold171|s       4814 GGGAAACTCCCTGCTAAGCTTGTCATCACAAACCCTTGGGAGGCCTCATG 4863

  scaffold73|si     132482 TGTGGACCTTATTGGACTATACACCCTCAAAGGTAAAGATGGGACAGAAA 132531
                                            i                                
  scaffold171|s       4864 TGTGGACCTTATTGGACCATACACCCTCAAAGGTAAAGATGGGACAGAAA 4913

  scaffold73|si     132532 TTGACTTTATGTGTCTTACTATGATCGACCCAGCTTCTAGTTGGTTTGAA 132581
                             i                       i i                     
  scaffold171|s       4914 TTAACTTTATGTGTCTTACTATGATCAATCCAGCTTCTAGTTGGTTTGAA 4963

  scaffold73|si     132582 GTAGTAGAACTGCCAGTAACCACAGATGCGGTTACTCCCACGGATACTAA 132631
                                         i                                   
  scaffold171|s       4964 GTAGTAGAACTGCCGGTAACCACAGATGCGGTTACTCCCACGGATACTAA 5013

  scaffold73|si     132632 GGGGCAAAAGGGCACTAAGACTCATACCAATCCTAAATTACCATACTTTG 132681
                           i                                v                
  scaffold171|s       5014 AGGGCAAAAGGGCACTAAGACTCATACCAATCCAAAATTACCATACTTTG 5063

  scaffold73|si     132682 ACAAATCATCTGCAATGATAAGTAATTTAGTGAATAAGACCTGGTTTAGC 132731
                                                                   i         
  scaffold171|s       5064 ACAAATCATCTGCAATGATAAGTAATTTAGTGAATAAGACTTGGTTTAGC 5113

  scaffold73|si     132732 CGTTATCCACGTTGTCAATACATTATTTATGACAATGGAAGAGAATTCAA 132781
                                                                    v        
  scaffold171|s       5114 CGTTATCCACGTTGTCAATACATTATTTATGACAATGGAAGCGAATTCAA 5163

  scaffold73|si     132782 AC-TCTCTTCGAAGCCCTTTGTGAATCATATGGGATCAAGCGTAAGCCAA 132830
                             -  v   i          v                             
  scaffold171|s       5164 ACTTCACTTTGAAGCCCTTTCTGAATCATATGGGATCAAGCGTAAGCCAA 5213

  scaffold73|si     132831 CCAATGTCAAGAACACACAAGCGAATACTATACTGGAGCGGGTGCATCAA 132880
                              i          v      i    i                       
  scaffold171|s       5214 CCAGTGTCAAGAACCCACAAGTGAATGCTATACTGGAGCGGGTGCATCAA 5263

  scaffold73|si     132881 GTAATTACTGCAATGCTCCGCACTACTGAACTAGATATGGCCAATACAGT 132930
                                                              i              
  scaffold171|s       5264 GTAATTACTGCAATGCTCCGCACTACTGAACTAGACATGGCCAATACAGT 5313

  scaffold73|si     132931 AGTAGCCAGTGACATAGATGTGTTCCTAACCAACGCAGCATGGG-CCATT 132979
                            v     i            i        i   i          -     
  scaffold171|s       5314 ATTAGCCGGTGACATAGATGCGTTCCTAATCAATGCAGCATGGGACCATT 5363

  scaffold73|si     132980 TGCTCAACTTACCATACAGTACTAAAAGCCTCCCCAGGTGCAGCAATTTT 133029
                           i                                                 
  scaffold171|s       5364 CGCTCAACTTACCATACAGTACTAAAAGCCTCCCCAGGTGCAGCAATTTT 5413

  scaffold73|si     133030 TGGCAGGGACATGTTGTTTAACGTTCCCTTCCTTGCTGACTGGAATGAAA 133079
                                             iv                          i   
  scaffold171|s       5414 TGGCAGGGACATGTTGTTCTACGTTCCCTTCCTTGCTGACTGGAATAAAA 5463

  scaffold73|si     133080 TAGGAGAACATAGGCAGCACCAAACTGACCTCAACACGATGCGGGAAAAT 133129
                                           i                         i       
  scaffold171|s       5464 TAGGAGAACATAGGCAACACCAAACTGACCTCAACACGATGCAGGAAAAT 5513

  scaffold73|si     133130 CGTTCAAGCCGTGATTGGGATTATAAGGTTGGTGATCAAATACTTCTTAG 133179
                             i   v   i               i            i          
  scaffold171|s       5514 CGCTCACGCCATGATTGGGATTATAAAGTTGGTGATCAAGTACTTCTTAG 5563

  scaffold73|si     133180 AAAAGATGGTATCCTCCGCACATCAGAGAGTCGGTATGAAACTGATACTT 133229
                                         v i   vi                   v    v   
  scaffold171|s       5564 AAAAGATGGTATCCACTGCAAGTCAGAGAGTCGGTATGAAAGTGATCCTT 5613

  scaffold73|si     133230 GGACTATCACAACTATTCATACGAATGGGACTATCAGGGTTCAAGGCGGT 133279
                                      i         i                      v     
  scaffold171|s       5614 GGACTATCACAGCTATTCATATGAATGGGACTATCAGGGTTCAACGCGGT 5663

  scaffold73|si     133280 ACAAAATCTGAACGATTAAATATCAGAAGAGTCACACCTTTTTTTAACCA 133329
                                                                 -           
  scaffold171|s       5664 ACAAAATCTGAACGATTAAATATCAGAAGAGTCACACC-TTTTTTAACCA 5712

  scaffold73|si     133330 GCAGACTTAACCAATATTAAGCATGTTATTTTTTATGTGTCATCTCCCTC 133379
                                                                             
  scaffold171|s       5713 GCAGACTTAACCAATATTAAGCATGTTATTTTTTATGTGTCATCTCCCTC 5762

  scaffold73|si     133380 TTCTATACAAACACTTACGCTTTAGCACACAATCACATACTTTTTAGTTT 133429
                                i                         i     v            
  scaffold171|s       5763 TTCTACACAAACACTTACGCTTTAGCACACAGTCACAGACTTTTTAGTTT 5812

  scaffold73|si     133430 GTACACAAAGAGACATGGATTAATTTTTTTTCCTTTAC-CATTTTTTTTC 133478
                                i             -   -              -vi      ii 
  scaffold171|s       5813 GTACATAAAGAGACATGGA-TAA-TTTTTTTCCTTTACAGGTTTTTTCCC 5860

  scaffold73|si     133479 CTC-TTTTTTTCACCCTGATCCTCCATTCATGGGGGCGAGTGACATAGGC 133527
                              -                         i                v   
  scaffold171|s       5861 CTCTTTTTTTTCACCCTGATCCTCCATTCGTGGGGGCGAGTGACATTGGC 5910

  scaffold73|si     133528 CAAGAACCTACCTTAATTAGTACCCTTATTGGTACCCTTATTAGTACCAA 133577
                                             v       i    i                  
  scaffold171|s       5911 CAAGAACCTACCTTAATTTGTACCCTCATTGATACCCTTATTAGTACCAA 5960

  scaffold73|si     133578 TATGGACTAATTCGAAAACTCCCAAGTAAGGGATCATCCTGACCTCCCAA 133627
                                                                             
  scaffold171|s       5961 TATGGACTAATTCGAAAACTCCCAAGTAAGGGATCATCCTGACCTCCCAA 6010

  scaffold73|si     133628 GTGATGAGAGGTCCTGACAATGATAAAGATCCATATCTTTGGATCTAAGC 133677
                              i           i   i- v i   i          i       v  
  scaffold171|s       6011 GTGGTGAGAGGTCCTAACAG-GTTGAAGGTCCATATCTTCGGATCTATGC 6059

  scaffold73|si     133678 GACAAGAGAACACTCTGTCAGAACACCCTCATGAGAAGGATATAAACATA 133727
                              i  i     iv           i  vii vvvvv  i i        
  scaffold171|s       6060 GACGAGGGAACATGCTGTCAGAACATCCATGTTCCCTGGGTGTAAACATA 6109

  scaffold73|si     133728 CCAGAGATATGTACAAACCTACACAGAATCACATTATTTCATTGGGATTG 133777
                                iv i    v                 i        i         
  scaffold171|s       6110 CCAGAACTGTGTAGAAACCTACACAGAATCATATTATTTCGTTGGGATTG 6159

  scaffold73|si     133778 CATTGACATCCCATCCTCATTTGTTCATTGTAATCACTAAATGATAAGCT 133827
                           i                         v      v                
  scaffold171|s       6160 TATTGACATCCCATCCTCATTTGTTCTTTGTAAACACTAAATGATAAGCT 6209

  scaffold73|si     133828 CACAAATTACCATCATCAACAAATCTATAACACCTTTATCTACAATATTG 133877
                                                                      i v    
  scaffold171|s       6210 CACAAATTACCATCATCAACAAATCTATAACACCTTTATCTACGAAATTG 6259

  scaffold73|si     133878 GTATTTAGTATTTTTTATCTCCAAACGGCTTAGGTCA 133914
                                            i                   
  scaffold171|s       6260 GTATTTAGTATTTTTTACCTCCAAACGGCTTAGGTCA 6296

Matrix = 20p43g.matrix
Kimura (with divCpGMod) = 5.26
Transitions / transversions = 2.33 (254/109)
Gap_init rate = 0.01 (51 / 6321), avg. gap size = 1.10 (56 / 51)


60 1.72 0.00 0.00 scaffold73|size651028 133917 133975 (511814) (CTCCTTCTA)n#Simple_repeat 1 59 (0) c_b1187s251i3 181560

  scaffold73|si     133917 CTCCTTCTCCTCCTTCTACTCCTTCTACTCCTTCTACTCCTTCTACTCCT 133966
                                   v                                         
  (CTCCTTCTA)n#          1 CTCCTTCTACTCCTTCTACTCCTTCTACTCCTTCTACTCCTTCTACTCCT 50

  scaffold73|si     133967 TCTACTCCT 133975
                                    
  (CTCCTTCTA)n#         51 TCTACTCCT 59

Matrix = Unknown
Transitions / transversions = 0.00 (0/1)
Gap_init rate = 0.00 (0 / 58), avg. gap size = 0.0 (0 / 0)


886 18.51 11.06 1.32 scaffold73|size651028 133988 134195 (511594) rnd-1_family-26#Unknown 1 228 (96) m_b1187s001i61 181561

  scaffold73|si     133988 GTGAGACAGTTTGT-CACTTTTTGACATTACAGGTACTTCCACTGTAACT 134036
                                       v -         v   v              v    vi
  rnd-1_family-          1 GTGAGACAGTTTTTTCACTTTTTGCCATAACAGGTACTTCCACAGTAAGC 50

  scaffold73|si     134037 TAGAGTGAAATAACTAACTGAAAATGATTGATTTTTCAGGTTGATGTGCA 134086
                            ?i  i   v ---  v   v    i   i       i      i  i  
  rnd-1_family-         51 TNAAGCGAACT---TACCTGTAAATAATTAATTTTTCGGGTTGACGTACA 97

  scaffold73|si     134087 TGGGTAGTCATCATGTTTTGA--------------------TATAGTGAA 134116
                                                --------------------    vivv 
  rnd-1_family-         98 TGGGTAGTCATCATGTTTTGATCTCTGTTTACCTTTAAAATTATATCTTA 147

  scaffold73|si     134117 TTTTAAAAAAGGGTGCGTTTGCATGCGAGGCA-G-GCAAAGAGCACAATG 134164
                              i     v   i     i  i        i- -  i   v  i i v 
  rnd-1_family-        148 TTTCAAAAATGGGCGCGTTCGCGTGCGAGGCGCGCGCGAAGCGCGCGAGG 197

  scaffold73|si     134165 CACATGTGCAGATTTAAAACTAAGCATAGAC 134195
                            i  i i  vv     v        i     
  rnd-1_family-        198 CGCACGCGCCCATTTACAACTAAGCGTAGAC 228

Matrix = 20p43g.matrix
Kimura (with divCpGMod) = 13.62
Transitions / transversions = 1.24 (21/17)
Gap_init rate = 0.03 (7 / 207), avg. gap size = 3.71 (26 / 7)


2540 14.87 2.86 0.47 scaffold73|size651028 134198 134616 (511173) C genome_9_4307#DNA (0) 431 3 m_b1187s001i62 181562

  scaffold73|si     134198 CCATATATCTCTATTCATAAGAGCTGGAAAGTGTCAAAAGATACAATTAA 134247
                             i        vi           i     i              v    
C genome_9_4307        431 CCGTATATCTCGGTTCATAAGAGCCGGAAAATGTCAAAAGATACATTTAA 382

  scaffold73|si     134248 AATTATCTTACAATCCTTGTGAAGTTAGAGATGCTAACACAG--AAAACA 134295
                           iv        i     v  ii                   i --    v 
C genome_9_4307        381 GTTTATCTTATAATCCGTGCAAAGTTAGAGATGCTAACACGGGAAAAAAA 332

  scaffold73|si     134296 TTTAAGCACCCAACCTATTTATCAAAGTACGTGTTGGTACTGTATGTTGT 134345
                            v    i i   i        i       i                 i i
C genome_9_4307        331 TATAAGTATCCAGCCTATTTACCAAAGTATGTGTTGGTACTGTATGTCGC 282

  scaffold73|si     134346 GCCAATTTCCTTTTGATGTTGTCCTGATGCACCTCTCATTCCCCATGTGT 134395
                                        iv  v     ii          iv          iv 
C genome_9_4307        281 GCCAATTTCCTTTCCATTTTGTCTCGATGCACCTCCGATTCCCCATGCTT 232

  scaffold73|si     134396 GTTGTTTGTGAAAAAATGGGTGGTGAGTTTTCCAATGAATTGACATAAAT 134445
                                v       vii-                i ii      v v  v 
C genome_9_4307        231 GTTGTGTGTGAAATGG-GGGTGGTGAGTTTTCCGACAAATTGAGAGAACT 183

  scaffold73|si     134446 CAGCAACCAACTGGATTTATACGGAACTATGCATATTGGTGTGTTGCTGT 134495
                            i         i         v   v v           ii         
C genome_9_4307        182 CGGCAACCAACCGGATTTATAAGGACCAATGCATATTGGCATGTTGCTGT 133

  scaffold73|si     134496 TGA----------TGATCTATGATGGTTTTAGAATATCTGGGATCGATTT 134535
                              ----------i    vv i             i  i   i       
C genome_9_4307        132 TGAGTAGGAGAATCGATCACTAATGGTTTTAGAATGTCCGGGGTCGATTT 83

  scaffold73|si     134536 AATATGGGTGAAAACACAGATGTCATGAAAATCGTGGAAATATATCTTAT 134585
                              i-  v i        i               v               
C genome_9_4307         82 AATG-GGTTAAAAACACAAATGTCATGAAAATCGGGGAAATATATCTTAT 34

  scaffold73|si     134586 CATCTGTGGGCTCTTATGAACCGAGATATAC 134616
                           v   i                          
C genome_9_4307         33 AATCCGTGGGCTCTTATGAACCGAGATATAC 3

Matrix = 20p43g.matrix
Kimura (with divCpGMod) = 13.22
Transitions / transversions = 1.70 (39/23)
Gap_init rate = 0.01 (4 / 418), avg. gap size = 3.50 (14 / 4)


464 15.18 0.96 5.00 scaffold73|size651028 134620 134723 (511066) C rnd-2_family-88#Unknown (518) 491 392 m_b1187s001i63 181563

  scaffold73|si     134620 AGCCACTTTATGTTTAAACCTATGACTTCCTCTATTTCTTCGAATTGCAT 134669
                                      -      v-  i ?        i i   v i   i    
C rnd-2_family-        491 AGCCACTTTAT-TTTAAAG-TACGNCTTCCTCTGTCTCTACAAATCGCAT 444

  scaffold73|si     134670 TCTGTCAAGCTTGCTAAAAGAAAGC-TGCTGCGGCTGCTACCGTAGATCT 134718
                                 v    i    v  i   v -   v         i--   -    
C rnd-2_family-        443 TCTGTCTAGCTCGCTACAAAAAATCTTGCAGCGGCTGCTG--GTA-ATCT 397

  scaffold73|si     134719 CAGTT 134723
                           i    
C rnd-2_family-        396 TAGTT 392

Matrix = 20p43g.matrix
Kimura (with divCpGMod) = 13.79
Transitions / transversions = 1.50 (9/6)
Gap_init rate = 0.06 (6 / 103), avg. gap size = 1.00 (6 / 6)

600 10.11 1.12 0.00 scaffold73|size651028 134620 134708 (511081) C rnd-1_family-59#Unknown (42) 95 6 m_b1187s001i64 181563

  scaffold73|si     134620 AGCCACTTTATGTTTAAACCTATGACTTCCTCTATTTCTTCGAATTGCAT 134669
                                      v                     i     v          
C rnd-1_family-         95 AGCCACTTTATTTTTAAACCTATGACTTCCTCTGTTTCTACGAATTGCAT 46

  scaffold73|si     134670 TCTGTCAAGCTTGCTAAAAGAAAGC-TGCTGCGGCTGCTA 134708
                                 v    i    v  i   v -   v          
C rnd-1_family-         45 TCTGTCTAGCTCGCTACAAAAAATCTTGCAGCGGCTGCTA 6

Matrix = 20p43g.matrix
Kimura (with divCpGMod) = 9.71
Transitions / transversions = 0.50 (3/6)
Gap_init rate = 0.01 (1 / 88), avg. gap size = 1.00 (1 / 1)


1122 19.71 0.80 4.98 scaffold73|size651028 134709 134959 (510830) genome_5_586#DNA 1 241 (0) m_b1187s001i65 181564

  scaffold73|si     134709 CCGTAGATCTCAGTTCATAAAAGCCGGAAAAATGTCAATAGATACCATTT 134758
                                i     i  i     iv   i i   -      v           
  genome_5_586#          1 CCGTAAATCTCGGTCCATAAGTGCCAGGAAA-TGTCAAAAGATACCATTT 49

  scaffold73|si     134759 CAGAGGATAATTAGATATCGCAATAACTTTTGATAGGATAAACTTTTTCC 134808
                           --------- iii--ii i   v          i    i        v  
  genome_5_586#         50 ---------ACCG--CGTTGCACTAACTTTTGACAGGACAAACTTTTGCC 88

  scaffold73|si     134809 TATTATGTGACACACAAAAACCTCCAGAAGAAGGTAAGCTTTCTGTGTTA 134858
                              ii         iv     v i                     viv i
  genome_5_586#         89 TATCGTGTGACACATCAAAACGTTCAGAAGAAGGTAAGCTTTCTGGAATG 138

  scaffold73|si     134859 TC-TATCTGCTTAGTGCATAAATGCTTAGTTTTCG-AATATTCTCAATTC 134906
                             -    i i     v  v  vi            -     v v  i  v
  genome_5_586#        139 TCTTATCCGTTTAGTCCAGAATCGCTTAGTTTTCGAAATATACGCAGTTA 188

  scaffold73|si     134907 AAAAGTAGGGTGTGTCTTATAATCCGTGGGCTGTTATGAACCAAGATTTT 134956
                             v          iv           i    vvi        i      v
  genome_5_586#        189 AACAGTAGGGTGTAACTTATAATCCGCGGGCACCTATGAACCGAGATTTA 238

  scaffold73|si     134957 CGG 134959
                              
  genome_5_586#        239 CGG 241

Matrix = 20p43g.matrix
Kimura (with divCpGMod) = 18.78
Transitions / transversions = 1.47 (28/19)
Gap_init rate = 0.06 (14 / 250), avg. gap size = 1.00 (14 / 14)


384 11.61 0.00 2.90 scaffold73|size651028 134991 135061 (510728) C rnd-1_family-91#Unknown (0) 69 1 m_b1187s001i66 181565

  scaffold73|si     134991 TATCACAATTTTTTTCAAAATCTTAGTTGTATTGGAAACTGAGCTCCTTT 135040
                                vi       -               i             - v   
C rnd-1_family-         69 TATCAAGATTTTTT-CAAAATCTTAGTTGTGTTGGAAACTGAGC-CGTTT 22

  scaffold73|si     135041 TCTCCTTCTCCTCTTTTTCCT 135061
                                    i   i  i i  
C rnd-1_family-         21 TCTCCTTCTTCTCCTTCTTCT 1

Matrix = 20p43g.matrix
Kimura (with divCpGMod) = 12.83
Transitions / transversions = 3.00 (6/2)
Gap_init rate = 0.03 (2 / 70), avg. gap size = 1.00 (2 / 2)

861 12.78 1.79 15.82 scaffold73|size651028 135000 135222 (510567) C rnd-2_family-88#Unknown (43) 966 771 m_b1187s001i67 181565

  scaffold73|si     135000 TTTTTTCAAAATCTTAGTTGTATTGGAAACTGAGCTCCTTTTCTCCTTCT 135049
                                                              i        i ----
C rnd-2_family-        966 TTTTTTCAAAATCTTAGTTGTATTGGAAACTGAGCCCCTTTTCTTC---- 921

  scaffold73|si     135050 CCTCTTTTTCCTTCTCCTTCTCCGGTGAGACAGTTTTTTCCCTTTTTGCC 135099
                           -----------------------i                v         
C rnd-2_family-        920 -----------------------AGTGAGACAGTTTTTTCACTTTTTGCC 894

  scaffold73|si     135100 ATAACAGGTATTTCAACGATCAAGATAGACAT-GACT-ACCTGCAAATGA 135147
                            ?        i  --  vi v   v -  ii -i   -     i    i 
C rnd-2_family-        893 ANAACAGGTACTT--ACCGTGAAGCT-GATGTCAACTTACCTGTAAATAA 847

  scaffold73|si     135148 TTAATTATTCTGTTTGACGTACATGGGTAGTCACGATGTTTTAATGTTTG 135197
                             ?   v   vv  v                  iv       i  v ?  
C rnd-2_family-        846 TTNATTTTTCGCTTGGACGTACATGGGTAGTCATCATGTTTTGATCTNTG 797

  scaffold73|si     135198 CCTACC--TAAAATATGTACCTTATTT 135222
                                 --      - i  i       
C rnd-2_family-        796 CCTACCTTTAAAAT-TATATCTTATTT 771

Matrix = 20p43g.matrix
Kimura (with divCpGMod) = 13.43
Transitions / transversions = 1.40 (14/10)
Gap_init rate = 0.15 (34 / 222), avg. gap size = 1.03 (35 / 34)


1762 18.12 1.23 1.23 scaffold73|size651028 135074 135397 (510392) rnd-1_family-26#Unknown 1 324 (0) m_b1187s001i68 181566

  scaffold73|si     135074 GTGAGACAGTTTTTTCCCTTTTTGCCATAACAGGTATTTCAACGATCAAG 135123
                                           v                   i   v  ii -   
  rnd-1_family-          1 GTGAGACAGTTTTTTCACTTTTTGCCATAACAGGTACTTCCACAGT-AAG 49

  scaffold73|si     135124 ATAGACATGA--CTACCTGCAAATGATTAATTATTCTGTTTGACGTACAT 135171
                           v ?i -ii  --i      i    i       v   v v           
  rnd-1_family-         50 CTNAA-GCGAACTTACCTGTAAATAATTAATTTTTCGGGTTGACGTACAT 98

  scaffold73|si     135172 GGGTAGTCACGATGTTTTAATGTTTGCCTACC--TAAAATATGTACCTTA 135219
                                    iv       i  v i  ii    --      - i  i    
  rnd-1_family-         99 GGGTAGTCATCATGTTTTGATCTCTGTTTACCTTTAAAAT-TATATCTTA 147

  scaffold73|si     135220 TTTCTCAAATGGGCATGTTCGTCTGTGAGGCATGCACAAAGTGTGTGAGG 135269
                               vv        ii     iv  i     ii  i i   i i i    
  rnd-1_family-        148 TTTCAAAAATGGGCGCGTTCGCGTGCGAGGCGCGCGCGAAGCGCGCGAGG 197

  scaffold73|si     135270 CACACGCGCCCGTTTACAACTACACCTAGATGAGCCACTTTATTTTTTAA 135319
                            i         i          vi v    ii          -       
  rnd-1_family-        198 CGCACGCGCCCATTTACAACTAAGCGTAGACAAGCCACTTTA-TTTTTAA 246

  scaffold73|si     135320 TCCTAGGACTTCCTTTATTTCCATAAATTGTATTCTGTCTAGCTCACTGC 135369
                           v    v        i i    i ii     i              i  i 
  rnd-1_family-        247 ACCTACGACTTCCTCTGTTTCTACGAATTGCATTCTGTCTAGCTCGCTAC 296

  scaffold73|si     135370 AAAAAATCTTACAGGGACTGCTAGTAAT 135397
                                     i   v i           
  rnd-1_family-        297 AAAAAATCTTGCAGCGGCTGCTAGTAAT 324

Matrix = 20p43g.matrix
Kimura (with divCpGMod) = 15.60
Transitions / transversions = 2.62 (42/16)
Gap_init rate = 0.02 (6 / 323), avg. gap size = 1.33 (8 / 6)


1795 9.82 1.10 2.61 scaffold73|size651028 135405 135676 (510113) C rnd-1_family-324#Unknown (370) 1934 1667 m_b1187s001i69 181567

  scaffold73|si     135405 AGGAGGGGTGGCATCCTAATTAGGTCTACTAGCTTTGACCTGGTTCAGTC 135454
                             i         ---   i    v         v  i            v
C rnd-1_family-       1934 AGAAGGGGTGGC---CTAGTTAGCTCTACTAGCGTTAACCTGGTTCAGTA 1888

  scaffold73|si     135455 AACTGGTCCACCAGTAAGACTTGCTACTGAACATGGTTCATTTGCTTGGT 135504
                               ?   ii                      v             -  i
C rnd-1_family-       1887 AACTNGTCTGCCAGTAAGACTTGCTACTGAACCTGGTTCATTTGCT-GGC 1839

  scaffold73|si     135505 TGCCAGCACTAGTTGAGAGCTGAACCTGGTTCAGTACTTCTGGTGAAAAG 135554
                                             i                        i     v
C rnd-1_family-       1838 TGCCAGCACTAGTTGAGAACTGAACCTGGTTCAGTACTTCTGGCGAAAAT 1789

  scaffold73|si     135555 AAACCCAAA---GTAAGTAGAAATCAATAGCTTTTTCTGGAAATCTTAAA 135601
                           i --  i i---  v     i                        v    
C rnd-1_family-       1788 GA--CCGAGTATGTTAGTAGGAATCAATAGCTTTTTCTGGAAATCGTAAA 1741

  scaffold73|si     135602 AATCTTACTGACTTCACTTTTTCGCCAAATGATGGCAGTGTCCTGGTTTA 135651
                                v      v        vv         i v           -   
C rnd-1_family-       1740 AATCTGACTGACGTCACTTTTAGGCCAAATGACGTCAGTGTCCTGG-TTA 1692

  scaffold73|si     135652 GTTGCCAGCTGCCAGCAATAATACT 135676
                                  v                 
C rnd-1_family-       1691 GTTGCCATCTGCCAGCAATAATACT 1667

Matrix = 20p43g.matrix
Kimura (with divCpGMod) = 9.40
Transitions / transversions = 1.00 (13/13)
Gap_init rate = 0.03 (8 / 271), avg. gap size = 1.25 (10 / 8)


530 21.43 0.00 1.59 scaffold73|size651028 135677 135804 (509985) genome_7_13492#DNA 1 126 (797) m_b1187s001i70 181568

  scaffold73|si     135677 AGGAGGGGTGATCTTGAGCCTCCCTGAGAATTGATACCCCGGTATCTTTA 135726
                               v      v  i v    v     iv vv      vi     i   v
  genome_7_1349          1 AGGACGGGTGAACTCGTGCCTGCCTGAATAAAGATACCATGGTATTTTTC 50

  scaffold73|si     135727 ATAATTACTCAGGTGGCAGGCCAACTCCGTAGAACCATGTAGACGTGGTA 135776
                            v v  v      v      v-    v        - i    i i     
  genome_7_1349         51 AAATTTTCTCAGGAGGCAGGA-AACTACGTAGAAC-ACGTAGGCATGGTA 98

  scaffold73|si     135777 CAAATTTTGATACGTATCACATTTTAGG 135804
                               v    i  v      v    i   
  genome_7_1349         99 CAAAATTTGGTAGGTATCAGATTTCAGG 126

Matrix = 20p43g.matrix
Kimura (with divCpGMod) = 23.27
Transitions / transversions = 0.50 (9/18)
Gap_init rate = 0.02 (2 / 127), avg. gap size = 1.00 (2 / 2)


1138 20.33 3.72 0.40 scaffold73|size651028 136949 137190 (508599) C genome_7_14113#DNA (0) 252 3 m_b1187s001i71 181569

  scaffold73|si     136949 CCGTGTATCTCGGTCCATAAGAGCCACAAAATGT-CAAAAGATACCATTT 136997
                               i    v    ii      v  v v      -              -
C genome_7_1411        252 CCGTATATCACGGTTTATAAGACCCCCCAAATGTACAAAAGATACCATT- 204

  scaffold73|si     136998 CAGACGATCTTGAGATAACACCATAACTTTTGATAGGATGAACTTTTGCC 137047
                           v v     i    v  ivii v                ii    v     
C genome_7_1411        203 AACACGATTTTGATATGTTGCGATAACTTTTGATAGGACAAACTGTTGCC 154

  scaffold73|si     137048 TATCGCGTGATATACCAAAACCGTTAGAAGAAGGTAAGA---CTAAA--- 137091
                              i i    i i         v i             v---  ii ---
C genome_7_1411        153 TATTGTGTGACACACCAAAACCTTCAGAAGAAGGTAAGCTTTCTGGAATA 104

  scaffold73|si     137092 --TTTTCTGTTTAGTCCAGGACTGCTTAGTTTTCGAAATATACACAGTTT 137139
                           --  v  i        v  i ii                    i     i
C genome_7_1411        103 TCTTATCCGTTTAGTCGAGAATCGCTTAGTTTTCGAAATATACGCAGTTC 54

  scaffold73|si     137140 ATAGGTAGGATGTGTCTTATAATCCATGGGCTCTCTTGAACTGAGATATA 137189
                            v i     iv v            i    vv  iv i   i v      
C genome_7_1411         53 AAAAGTAGGGGGGGTCTTATAATCCGTGGGGACTTATAAACCGTGATATA 4

  scaffold73|si     137190 C 137190
                            
C genome_7_1411          3 C 3

Matrix = 20p43g.matrix
Kimura (with divCpGMod) = 21.36
Transitions / transversions = 1.33 (28/21)
Gap_init rate = 0.02 (5 / 241), avg. gap size = 2.00 (10 / 5)


297 24.09 0.00 7.29 scaffold73|size651028 137306 137408 (508381) rnd-5_family-3587#Unknown 518 613 (84) m_b1187s001i72 181570

  scaffold73|si     137306 AACTTCCAGTTCAATAAAAACTCGAAGATTCTACCTCCTCCCTGAGAATT 137355
                                 v i      vvi  v --  vi  i iv-  i         vi 
  rnd-5_family-        518 AACTTCAAATTCAATTTGAAGT--AATGTTTTGG-TCTTCCCTGAGATCT 564

  scaffold73|si     137356 GATACCTAGGTAGGTATCAGCTTAAATTTGCTCACGTGGGAGGGTTTTTA 137405
                                ----i         vviv      v    v    v   i      
  rnd-5_family-        565 GATAC----ATAGGTATCATGCAAAATTTTCTCAGGTGGCAGGATTTTTA 610

  scaffold73|si     137406 CTA 137408
                              
  rnd-5_family-        611 CTA 613

Matrix = 20p43g.matrix
Kimura (with divCpGMod) = 28.96
Transitions / transversions = 0.77 (10/13)
Gap_init rate = 0.07 (7 / 102), avg. gap size = 1.00 (7 / 7)


2015 8.65 21.33 0.00 scaffold73|size651028 137409 137755 (508034) C genome_4_4579#DNA (0) 421 1 m_b1187s001i73 181571

  scaffold73|si     137409 CCGTAAAA-TCAGTTTATAAGAACTATCACATTATAAGAACCACCCTCTC 137457
                                   - ii                                      
C genome_4_4579        421 CCGTAAAAATTGGTTTATAAGAACTATCACATTATAAGAACCACCCTCTC 372

  scaffold73|si     137458 CAACTGGCACAATATTGCTTATTTT-AGGCCCTAAATGCGATCTTTAGAA 137506
                                     i     vv i     -          i             
C genome_4_4579        371 CAACTGGCACGATATTTGTCATTTTTAGGCCCTAAACGCGATCTTTAGAA 322

  scaffold73|si     137507 TCTCGACCATCATGAATCCATACCCCTCATCAGCCTCAACATGCCCATAT 137556
                              vi i   i i         v v                         
C genome_4_4579        321 TCTAAATCATTACGAATCCATAGCGCTCATCAGCCTCAACATGCCCATAT 272

  scaffold73|si     137557 CCATAGCTCCCCGTCACTCCTTCTG-TTCATGAGTTATGTTGTTTTCCCC 137605
                                         v          -    i         ii        
C genome_4_4579        271 CCATAGCTCCCCGTAACTCCTTCTGGTTCACGAGTTATGTCATTTTCCCC 222

  scaffold73|si     137606 TTAAGCTCACCACACATCACACCCACA----------------------C 137633
                                               i      ---------------------- 
C genome_4_4579        221 TTAAGCTCACCACACATCACGCCCACACCACCCACACACCACCTACATGC 172

  scaffold73|si     137634 CACCTACATGC-----------------------CCAAACAGTCCCTATG 137660
                               i      -----------------------           v  i 
C genome_4_4579        171 CACCCACATGCTTTTGGCGCACCCACTTTTGGTGCCAAACAGTCCATACG 122

  scaffold73|si     137661 GCCTATTTGAGGT-------------------------TACATGTAAAAT 137685
                                        -------------------------            
C genome_4_4579        121 GCCTATTTGAGGTAAATAGGGAGGACTAAAAAAGAGGTTACATGTAAAAT 72

  scaffold73|si     137686 GTACTAGCTTGGGGTCAAGAGCAAAATGTATCTTTTGACA-TTGCCAGTT 137734
                           v         vi         v                  -    i    
C genome_4_4579         71 TTACTAGCTTCAGGTCAAGAGAAAAATGTATCTTTTGACATTTGCTAGTT 22

  scaffold73|si     137735 CTTTTAAACCGATGTTTATGG 137755
                              v         v    i  
C genome_4_4579         21 CTTATAAACCGATTTTTACGG 1

Matrix = 20p43g.matrix
Kimura (with divCpGMod) = 7.17
Transitions / transversions = 1.50 (18/12)
Gap_init rate = 0.02 (7 / 346), avg. gap size = 10.57 (74 / 7)

244 17.54 1.72 1.72 scaffold73|size651028 137706 137763 (508026) C genome_1_1584#DNA (712) 111 54 m_b1187s001i74 181571

  scaffold73|si     137706 GCAAAATGTATCTTTTGACATTGC-CAGTTCTTTTAAACCGATGTTTATG 137754
                                 -               vi-  v v   v i      vi v  i 
C genome_1_1584        111 GCAAAA-GTATCTTTTGACATTTTGCATTACTTATGAACCGAGATATACG 63

  scaffold73|si     137755 GTAGCTTTG 137763
                                    
C genome_1_1584         62 GTAGCTTTG 54

Matrix = 20p43g.matrix
Kimura (with divCpGMod) = 17.95
Transitions / transversions = 0.67 (4/6)
Gap_init rate = 0.04 (2 / 57), avg. gap size = 1.00 (2 / 2)


4628 7.50 0.00 5.20 scaffold73|size651028 137813 138459 (507330) C genome_9_166370-9]2#Unspecified (0) 615 1 m_b1187s001i75 181572

  scaffold73|si     137813 AGGCCCAGTTCACCATCTTAATTACCTCCTTTTTCGTAGCGTATTTTTGC 137862
                                         i                   i               
C genome_9_1663        615 AGGCCCAGTTCACCGTCTTAATTACCTCCTTTTTTGTAGCGTATTTTTGC 566

  scaffold73|si     137863 CCTGTATATATGCCCTGTATACACGCCCTTTCTTTTCAAATCACGTAACG 137912
                                     i       ------------ i           i      
C genome_9_1663        565 CCTGTATATACGCCCTGT------------TTTTTTCAAATCATGTAACG 528

  scaffold73|si     137913 CAGTGAATATCTACCTTGTATTCTATGAGAAAAGACACTAGTTAATAATA 137962
                                  v    i                i    i               
C genome_9_1663        527 CAGTGAAAATCTGCCTTGTATTCTATGAGGAAAGGCACTAGTTAATAATA 478

  scaffold73|si     137963 TAAATAATACTACTTATTAATGGTAATATATGTGGCCACAAGACATTGGC 138012
                                i              v                  i     i    
C genome_9_1663        477 TAAATGATACTACTTATTAAAGGTAATATATGTGGCCACGAGACACTGGC 428

  scaffold73|si     138013 CACAATGTGATGGTGCGGCCACTGACCACCACATTGCCATCCAATTGTAT 138062
                                       v           i       i                 
C genome_9_1663        427 CACAATGTGATGCTGCGGCCACTGGCCACCACGTTGCCATCCAATTGTAT 378

  scaffold73|si     138063 TCTTTTATGATGTTGCTAGAATGTGGGGGGTGGGGGTGGGGGTTGGGTTG 138112
                            v                     i  ------------------  v   
C genome_9_1663        377 TATTTTATGATGTTGCTAGAATGCGG------------------GGTTTG 346

  scaffold73|si     138113 GTCCGTCAGTTGCAGTTGGGGCAGGGGATGTGGCTGTAGTTTTGCAGTAG 138162
                                                                             
C genome_9_1663        345 GTCCGTCAGTTGCAGTTGGGGCAGGGGATGTGGCTGTAGTTTTGCAGTAG 296

  scaffold73|si     138163 ATAGTGTTGTTTGTAAGGCAAACGGAGCGCGATTCAATTGATTGTTTATC 138212
                            v                                ii             i
C genome_9_1663        295 AGAGTGTTGTTTGTAAGGCAAACGGAGCGCGATTTGATTGATTGTTTATT 246

  scaffold73|si     138213 ATTATGATGGATCTGCTGGGGGGGGTGTATGGTACCGTACGGTATGGTAA 138262
                                        v v   v   v          iv            --
C genome_9_1663        245 ATTATGATGGATCGGGTGGTGGGTGTGTATGGTATGGTACGGTATGGT-- 198

  scaffold73|si     138263 AACGATGTGTTGTGTGGATGGACGTGAGGAAGACAAGCTCAAGTATCATA 138312
                                                 i               v           
C genome_9_1663        197 AACGATGTGTTGTGTGGATGGATGTGAGGAAGACAAGCGCAAGTATCATA 148

  scaffold73|si     138313 GAAAATACACTACCAAAAAAATAAATACATGTGAAAATGATTTAAAAAAT 138362
                                         v             ii   i              v 
C genome_9_1663        147 GAAAATACACTACCTAAAAAATAAATACGCGTGGAAATGATTTAAAAATT 98

  scaffold73|si     138363 TTTAATCATTTCTCCCTGTATTTTTCCCACCTGTATTCAAAAATACACCG 138412
                             v             v     iii   v                    v
C genome_9_1663         97 TTAAATCATTTCTCCCGGTATTCCCCCCCCCTGTATTCAAAAATACACCC 48

  scaffold73|si     138413 TGGAAATACGCTACAAAAAAGAGGCAATTAAGATGGTGAACTGAGCC 138459
                                                   i        i         i   
C genome_9_1663         47 TGGAAATACGCTACAAAAAAGAGGTAATTAAGACGGTGAACTGGGCC 1

Matrix = 20p43g.matrix
Kimura (with divCpGMod) = 6.60
Transitions / transversions = 1.56 (28/18)
Gap_init rate = 0.05 (32 / 646), avg. gap size = 1.00 (32 / 32)


258 25.00 1.67 0.00 scaffold73|size651028 138435 138494 (507295) genome_2_6197#DNA 395 455 (1) m_b1187s001i76 181573

  scaffold73|si     138435 GGCAATTAAGATGGTG-AACTGAGCCTTAGTTAGTAAAATTAACTAGTAG 138483
                              iivi   i   v - ii  i i                      v v
  genome_2_6197        395 GGCGGGCAAGGTGGGGTAGTTGGGTCTTAGTTAGTAAAATTAACTAGGAT 444

  scaffold73|si     138484 TTCACCCATCC 138494
                           vi     v   
  genome_2_6197        445 GCCACCCCTCC 455

Matrix = 20p43g.matrix
Kimura (with divCpGMod) = 28.68
Transitions / transversions = 1.50 (9/6)
Gap_init rate = 0.02 (1 / 59), avg. gap size = 1.00 (1 / 1)


351 6.52 0.00 0.00 scaffold73|size651028 138496 138541 (507248) C rnd-1_family-474#Unknown (629) 146 101 m_b1187s001i77 181574

  scaffold73|si     138496 AATAATACTGCAAAAGTACACACTAAACCAGGTCGAGATTTTATGT 138541
                                     v             i         v           
C rnd-1_family-        146 AATAATACTGAAAAAGTACACACTGAACCAGGTCCAGATTTTATGT 101

Matrix = 20p43g.matrix
Kimura (with divCpGMod) = 6.82
Transitions / transversions = 0.50 (1/2)
Gap_init rate = 0.00 (0 / 45), avg. gap size = 0.0 (0 / 0)


1547 9.56 2.53 2.97 scaffold73|size651028 138538 138774 (507015) rnd-1_family-369#Unknown 1 236 (1053) m_b1187s001i78 181575

  scaffold73|si     138538 ATGTCATAATCTACAACGTTTGTGAACTTTTTTGTGCACAAGTGGTTGTA 138587
                                            i                           vi   
  rnd-1_family-          1 ATGTCATAATCTACAACATTTGTGAACTTTTTTGTGCACAAGTGGGCGTA 50

  scaffold73|si     138588 CCAATTCCTTAATATGTTCAGCTTATGCTTTAGCTATTACAAGTGTACGT 138637
                                    ?    i  i i     i v        v     v       
  rnd-1_family-         51 CCAATTCCTNAATACGTCCGGCTTACGGTTTAGCTAATACAACTGTACGT 100

  scaffold73|si     138638 ACAAATCTGGTACGAAGAGAGAAAGTTCTCAATAATATTATACATGCCAC 138687
                             i                                ---    ii    v 
  rnd-1_family-        101 ACGAATCTGGTACGAAGAGAGAAAGTTCTCAATAA---TATATGTGCCCC 147

  scaffold73|si     138688 AGTATCCACAGTATCAGTTGGTAGACAA------AATATTTTCACGAAGA 138731
                                           v    v      ------                
  rnd-1_family-        148 AGTATCCACAGTATCATTTGGGAGACAAAATAATAATATTTTCACGAAGA 197

  scaffold73|si     138732 CATTGTTAACTACCTAGATAGGGCAAAGCTAGTAACATGCTAG 138774
                               v    ----     i   i i v    v           
  rnd-1_family-        198 CATTTTTAA----CTAGACAGGACGATGCTATTAACATGCTAG 236

Matrix = 20p43g.matrix
Kimura (with divCpGMod) = 7.63
Transitions / transversions = 1.20 (12/10)
Gap_init rate = 0.03 (8 / 236), avg. gap size = 1.62 (13 / 8)


21 18.42 3.92 0.00 scaffold73|size651028 138785 138835 (506954) (TAAT)n#Simple_repeat 1 53 (0) m_b1187s252i2 181576

  scaffold73|si     138785 TAACTAA-T-ATTAATTAATTAAGCAATCAATCAATCAATCAATCAATTA 138832
                              i   - -             vi   i   i   i   i   i     
  (TAAT)n#Simpl          1 TAATTAATTAATTAATTAATTAATTAATTAATTAATTAATTAATTAATTA 50

  scaffold73|si     138833 ATT 138835
                              
  (TAAT)n#Simpl         51 ATT 53

Matrix = Unknown
Transitions / transversions = 7.00 (7/1)
Gap_init rate = 0.04 (2 / 50), avg. gap size = 1.00 (2 / 2)


5268 8.90 1.66 0.55 scaffold73|size651028 138847 139569 (506220) rnd-1_family-369#Unknown 234 964 (325) m_b1187s001i79 181575

  scaffold73|si     138847 TAGTAAACAGAATGATAAAATAATTACTTGACCTATCCCCAACTTCTTTG 138896
                                 -     v i    v   v       v    v             
  rnd-1_family-        234 TAGTAA-CAGAAGGGTAAATTAAATACTTGAACTATGCCCAACTTCTTTG 282

  scaffold73|si     138897 CTCCCATTTATATTGGTTGATTGTTCTGTTTTGTTAACTGACATTAATAA 138946
                               ii                   v                    i   
  rnd-1_family-        283 CTCCTGTTTATATTGGTTGATTGTTGTGTTTTGTTAACTGACATTAGTAA 332

  scaffold73|si     138947 TCGTGGCTATGTTATCA---TTGTTTGTTGAGTCATCCAACTCTCTCCAC 138993
                            v        i      --- i               vv           
  rnd-1_family-        333 TGGTGGCTATATTATCAGGCTCGTTTGTTGAGTCATCACACTCTCTCCAC 382

  scaffold73|si     138994 TCTCCTATTGCTTTAAGTTGATTGTTGGATTTGTTAGTGATCGGTCCATA 139043
                                  i                                    i     
  rnd-1_family-        383 TCTCCTACTGCTTTAAGTTGATTGTTGGATTTGTTAGTGATCGGCCCATA 432

  scaffold73|si     139044 GCTCTCTGCCCTTTTTTCCTAAATGATTGGATCTTTCAGAGTTGATTGCT 139093
                                  v        -     v  v? i v                 i 
  rnd-1_family-        433 GCTCTCTTCCCTTTTT-CCTAATTGCNTAGCTCTTTCAGAGTTGATTGTT 481

  scaffold73|si     139094 GCATGCTTGCAGCTGATTTGGGAAAGATG-------GCATGAAAAAGGTG 139136
                                                        -------  v  v        
  rnd-1_family-        482 GCATGCTTGCAGCTGATTTGGGAAAGATGAAAGACGGCCTGCAAAAGGTG 531

  scaffold73|si     139137 ATATTTCATGCAAGTTCTGCATCAAAAACGGAAAAATACAATGAACTCAC 139186
                            v     i            i        v           i        
  rnd-1_family-        532 AGATTTCGTGCAAGTTCTGCGTCAAAAACTGAAAAATACAACGAACTCAC 581

  scaffold73|si     139187 CTTTTTTTGACCTGCAAATACCCCCAATTCCTCCCATCTTCAAGAGAGCT 139236
                                 --     i            v                 i   v 
  rnd-1_family-        582 CTTTTT--GACCTACAAATACCCCCACTTCCTCCCATCTTCAAGGGAGGT 629

  scaffold73|si     139237 GGAAAGAGCTAGAGACCAGATTTGGAAGGGTCAAAAATGGACCTGCTCTT 139286
                                    v          v                   v         
  rnd-1_family-        630 GGAAAGAGCGAGAGACCAGAGTTGGAAGGGTCAAAAATGGCCCTGCTCTT 679

  scaffold73|si     139287 CTTCCCAGATTGTTGGAATTCGGAGATGTCCGAAATCTGAGTCCATGATC 139336
                                    i    i                             i     
  rnd-1_family-        680 CTTCCCAGACTGTTAGAATTCGGAGATGTCCGAAATCTGAGTCCGTGATC 729

  scaffold73|si     139337 TCTTGGGAAGGAGTACTCAGTGGTTTTTTCTTCCCACATTGTTCTGAGCA 139386
                              i          i                      i i v        
  rnd-1_family-        730 TCTCGGGAAGGAGTGCTCAGTGGTTTTTTCTTCCCACGTCGATCTGAGCA 779

  scaffold73|si     139387 TACCTTCATGAGTGAGCGGTTATAAGGATACTGGCGCTCGTCCCGGATCA 139436
                                       i v               vi                  
  rnd-1_family-        780 TACCTTCATGAGCGCGCGGTTATAAGGATAACGGCGCTCGTCCCGGATCA 829

  scaffold73|si     139437 AAAACAGGAGCAATATTTGCTGAGATATTGTGAATCCGGTTCACGGCTGG 139486
                               v            i            i     i     i    i  
  rnd-1_family-        830 AAAAAAGGAGCAATATTCGCTGAGATATTGCGAATCTGGTTCGCGGCCGG 879

  scaffold73|si     139487 CTTGTCACCAAGGTCGATCTGGATTTTTCCCTAGCATTCTTTGTGATTCT 139536
                                     v                 i  v   i v   i        
  rnd-1_family-        880 CTTGTCACCATGGTCGATCTGGATTTTTTCCGAGCGTGCTTCGTGATTCT 929

  scaffold73|si     139537 GCGAGCCGCACA--CAAAATCATGTGGTATAGTCT 139569
                           i           --      i        i     
  rnd-1_family-        930 ACGAGCCGCACACTCAAAATTATGTGGTACAGTCT 964

Matrix = 20p43g.matrix
Kimura (with divCpGMod) = 7.25
Transitions / transversions = 1.21 (35/29)
Gap_init rate = 0.01 (7 / 722), avg. gap size = 2.29 (16 / 7)


405 12.07 0.00 0.00 scaffold73|size651028 139615 139672 (506117) rnd-1_family-369#Unknown 965 1022 (267) m_b1187s001i80 181575

  scaffold73|si     139615 CTGGCACTGATCCAAATGTAGGGTACTGTAAAACACATTCAGACCAGTAC 139664
                             v i         v                         i         
  rnd-1_family-        965 CTCGTACTGATCCATATGTAGGGTACTGTAAAACACATTCGGACCAGTAC 1014

  scaffold73|si     139665 GGTACCAT 139672
                           vi    i 
  rnd-1_family-       1015 CATACCGT 1022

Matrix = 20p43g.matrix
Kimura (with divCpGMod) = 9.55
Transitions / transversions = 1.33 (4/3)
Gap_init rate = 0.00 (0 / 57), avg. gap size = 0.0 (0 / 0)


1203 9.75 13.11 0.43 scaffold73|size651028 139734 139939 (505850) C rnd-1_family-500#Unknown (31) 251 20 m_b1187s001i81 181577

  scaffold73|si     139734 TTTTTTCGAGCCGAGCTC-AATTTTCTTTCTCCGCCAGATCA-------- 139774
                                        v    -      i      -  v      --------
C rnd-1_family-        251 TTTTTTCGAGCCGCGCTCGAATTTTTTTTCTC-GCGAGATCAGCCATTTT 203

  scaffold73|si     139775 -------ACGACATCA-----------GACAGCTCCAATTCTCCCCTGAC 139806
                           -------     i  v-----------   i               i   
C rnd-1_family-        202 TCACCAAACGACGTCCTTATCGGCTCCGACGGCTCCAATTCTCCCCCGAC 153

  scaffold73|si     139807 AGCCAAACCAACAATCAGAATCCACCATCTTTTACTCCATCCACAATCCC 139856
                               i ?     v v  v                 i              
C rnd-1_family-        152 AGCCGANCCAACCAGCACAATCCACCATCTTTTACCCCATCCACAATCCC 103

  scaffold73|si     139857 CCCATGCCGTTTTGTCAGTGGCGCCTTAATTCTCCCGCCACAGCACTGAC 139906
                              ii                    i  v           v     i   
C rnd-1_family-        102 CCCGCGCCGTTTTGTCAGTGGCGCCCTATTTCTCCCGCCAGAGCACCGAC 53

  scaffold73|si     139907 AACACCATCCATTTTCGTCAATTTTTGGCTGAT 139939
                                 ?            i         i   
C rnd-1_family-         52 AACACCNTCCATTTTCGTCGATTTTTGGCCGAT 20

Matrix = 20p43g.matrix
Kimura (with divCpGMod) = 6.10
Transitions / transversions = 1.50 (12/8)
Gap_init rate = 0.02 (5 / 205), avg. gap size = 5.60 (28 / 5)


3474 11.18 0.40 0.00 scaffold73|size651028 139784 140284 (505505) rnd-1_family-513#Unknown 1 503 (51) m_b1187s001i82 181578

  scaffold73|si     139784 GACAGCTCCAATTCTCCCCTGACAGCCAAACCAACAATCAGAATCCACCA 139833
                              i               i       i ?     v v  v         
  rnd-1_family-          1 GACGGCTCCAATTCTCCCCCGACAGCCGANCCAACCAGCACAATCCACCA 50

  scaffold73|si     139834 TCTTTTACTCCATCCACAATCCCCCCATGCCGTTTTGTCAGTGGCGCCTT 139883
                                   i                 ii                    i 
  rnd-1_family-         51 TCTTTTACCCCATCCACAATCCCCCCGCGCCGTTTTGTCAGTGGCGCCCT 100

  scaffold73|si     139884 AATTCTCCCGCCACAGCACTGACAACACCATCCATTTTCGTCAATTTTTG 139933
                            v           v     i         ?            i       
  rnd-1_family-        101 ATTTCTCCCGCCAGAGCACCGACAACACCNTCCATTTTCGTCGATTTTTG 150

  scaffold73|si     139934 GCTGATGTAATCTTCAGATGATGGAGGTGAGTCCCCAAGGCTTGGTTCAG 139983
                             i     v     ?                               v v 
  rnd-1_family-        151 GCCGATGTCATCTTNAGATGATGGAGGTGAGTCCCCAAGGCTTGGTGCTG 200

  scaffold73|si     139984 GGCC-TCTGCGGATGAGAAAGACTCTCCCGACCCTGTTGATCCTCTATTT 140032
                               -    v     i   ?           i              ?   
  rnd-1_family-        201 GGCCATCTGAGGATGGGAANGACTCTCCCGATCCTGTTGATCCTCTNTTT 250

  scaffold73|si     140033 GTGGCCCAACATGGTTTATTAACAAATGAACAGGGCTGCTTATACTGCAA 140082
                                            ?  i               v        i    
  rnd-1_family-        251 GTGGCCCAACATGGTTTNTTGACAAATGAACAGGGCGGCTTATACCGCAA 300

  scaffold73|si     140083 TGGCCACAGGTATCACACCGCAACAAAATTACTTGTGTGCTCATGCATCA 140132
                                           i v                               
  rnd-1_family-        301 TGGCCACAGGTATCACGCGGCAACAAAATTACTTGTGTGCTCATGCATCA 350

  scaffold73|si     140133 ATCGTTCATG-GGGAATGACATTTCTTCAGTCAATGTTGGCCAGGTCTCG 140181
                                 iiv -   i           v       i  ii          v
  rnd-1_family-        351 ATCGTTTGGGAGGGGATGACATTTCTACAGTCAACGTCAGCCAGGTCTCC 400

  scaffold73|si     140182 CAGGAGACAAATACATCCAGAAGACTTGTGCGTAAAGTTTGCAATGAAAG 140231
                           ?                v   ? ?i       ?     vi  i i    v
  rnd-1_family-        401 NAGGAGACAAATACATCAAGANGNTTTGTGCGNAAAGTGCGCGACGAAAT 450

  scaffold73|si     140232 GCTAGATAACAACGGCAACATCTTGGAACCGGTCACCACCAAGCAACAGA 140281
                            v v  v               v       vvvii v i  ii   v   
  rnd-1_family-        451 GATTGAGAACAACGGCAACATCGTGGAACCCTGTGCAATCAGACAAGAGA 500

  scaffold73|si     140282 GAG 140284
                              
  rnd-1_family-        501 GAG 503

Matrix = 20p43g.matrix
Kimura (with divCpGMod) = 9.41
Transitions / transversions = 1.15 (30/26)
Gap_init rate = 0.00 (2 / 500), avg. gap size = 1.00 (2 / 2)


3338 12.19 0.20 0.61 scaffold73|size651028 140496 140990 (504799) C rnd-5_family-135#Unknown (865) 1162 670 m_b1187s001i83 181579

  scaffold73|si     140496 TGAATAGGCAAGAGGTGTTTGCCATGGCGTTTGCAAGAAGAAAGGTTCCT 140545
                             i    i    iv   i   i           ii              i
C rnd-5_family-       1162 TGGATAGACAAGGTGTGCTTGTCATGGCGTTTGTGAGAAGAAAGGTTCCC 1113

  scaffold73|si     140546 GTCAGTATTGAATTGGTTTTAACAGAGGCAGAGAGGTATGGCTTTAGTTA 140595
                                           v     v      i     i     vi  i    
C rnd-5_family-       1112 GTCAGTATTGAATTGGATTTAAAAGAGGCGGAGAGATATGGGCTTGGTTA 1063

  scaffold73|si     140596 TGAATTGGCCAAAGAGGACAAAGAGGAGGGAATTCAGGTGAATACATTTA 140645
                                    v                    i   ii    v        v
C rnd-5_family-       1062 TGAATTGGCAAAAGAGGACAAAGAGGAGGGGATTTGGGTGTATACATTTC 1013

  scaffold73|si     140646 ATTTTCATAGAATAGTTCAAGGAGGGGGTTTTCGGTGTATACATTTAAAT 140695
                            vi                 v   v  i   v-                 
C rnd-5_family-       1012 AACTTCATAGAATAGTTCAACGAGTGGATTTG-GGTGTATACATTTAAAT 964

  scaffold73|si     140696 TTGCATAGA-ATAGTTCAATAGTTTAGTTTAAGGATAGATTACTTTGTGA 140744
                                    -                         v            i 
C rnd-5_family-        963 TTGCATAGATATAGTTCAATAGTTTAGTTTAAGGAGAGATTACTTTGTAA 914

  scaffold73|si     140745 CATTTTTGTTTTATGATGGTACTTTTATCATTTGTGATCATCTGTGGGAA 140794
                                 iv        i i i v         ii            i   
C rnd-5_family-        913 CATTTTCCTTTTATGACGATGCATTTATCATTCATGATCATCTGTGAGAA 864

  scaffold73|si     140795 CTTTTACAATTCACGAAGCAAGTAGACTCCCCACTCAAGGCTGATGAATA 140844
                                  iv            i                           i
C rnd-5_family-        863 CTTTTACGTTTCACGAAGCAAATAGACTCCCCACTCAAGGCTGATGAATG 814

  scaffold73|si     140845 GTTTGTTCATTCACACAGACAATATAACCAGTGATTATCATTGTTGAGCA 140894
                                        vi              i        ii          
C rnd-5_family-        813 GTTTGTTCATTCAAGCAGACAATATAACCGGTGATTATTGTTGTTGAGCA 764

  scaffold73|si     140895 CATCCTAGGTGAATTGTTCAGTTTCCATTATCGTCTCTTTGGCTGACAAA 140944
                               i   i                   i   vi             i  
C rnd-5_family-        763 CATCTTAGATGAATTGTTCAGTTTCCATCATCCCCTCTTTGGCTGACGAA 714

  scaffold73|si     140945 CAACTTGATTCTCCTCATCCACATAAATTCGAACTCGATCCAATCA 140990
                                i                 vi  iv -    v  -       
C rnd-5_family-        713 CAACTCGATTCTCCTCATCCACAAGAACGC-AACTAGA-CCAATCA 670

Matrix = 20p43g.matrix
Kimura (with divCpGMod) = 11.68
Transitions / transversions = 2.00 (40/20)
Gap_init rate = 0.01 (4 / 494), avg. gap size = 1.00 (4 / 4)


1049 12.34 0.00 0.00 scaffold73|size651028 141644 141797 (503992) rnd-1_family-544#Unknown 1 154 (0) m_b1187s001i84 181580

  scaffold73|si     141644 ATGTTGGCCGTGGGAGGGATCCCCTTTGGATTGACGGCCACCGCAGCGGT 141693
                                                     i           i v   ii    
  rnd-1_family-          1 ATGTTGGCCGTGGGAGGGATCCCCTTCGGATTGACGGCTAGCGCGACGGT 50

  scaffold73|si     141694 CACCGGTTGACATTGTTGAGAATCCCCCAAAAATTGACGAAAATGGATGG 141743
                            ivv         i iv       vv        i            ?  
  rnd-1_family-         51 CGGGGGTTGACATCGCGGAGAATCGGCCAAAAATCGACGAAAATGGANGG 100

  scaffold73|si     141744 TGTTGTCAGTGCTGTGGCGGGAGAAATAGGGCGCGACTGACAAAACAGTG 141793
                                  i     v                    v           i i 
  rnd-1_family-        101 TGTTGTCGGTGCTCTGGCGGGAGAAATAGGGCGCCACTGACAAAACGGCG 150

  scaffold73|si     141794 CGGG 141797
                               
  rnd-1_family-        151 CGGG 154

Matrix = 20p43g.matrix
Kimura (with divCpGMod) = 7.49
Transitions / transversions = 1.38 (11/8)
Gap_init rate = 0.00 (0 / 153), avg. gap size = 0.0 (0 / 0)

1856 10.11 1.08 0.71 scaffold73|size651028 141698 141976 (503813) rnd-1_family-500#Unknown 3 282 (0) m_b1187s001i85 181580

  scaffold73|si     141698 GGTTGACATTGTTGAGAATCCCCCAAAAATTGACGAAAATGGATGGTGTT 141747
                                    i  i       vv        i            ?      
  rnd-1_family-          3 GGTTGACATCGTCGAGAATCGGCCAAAAATCGACGAAAATGGANGGTGTT 52

  scaffold73|si     141748 GTCAGTGCTGTGGCGGGAGAAATAGGGCGCGACTGACAAAACAGTGCGGG 141797
                              i     v                    v           i i     
  rnd-1_family-         53 GTCGGTGCTCTGGCGGGAGAAATAGGGCGCCACTGACAAAACGGCGCGGG 102

  scaffold73|si     141798 GGGATTGTGGATGGAGTAAAAGATGGTAGATTCTGATGGTTGGTTTGGCT 141847
                                         i            i    v  v       ? i    
  rnd-1_family-        103 GGGATTGTGGATGGGGTAAAAGATGGTGGATTGTGCTGGTTGGNTCGGCT 152

  scaffold73|si     141848 GTTGGGGGAGAATTGGAGCTGTCGGAACCGCTAATGACGTCTTTTGGTGA 141897
                             i                i      i   v   v      v        
  rnd-1_family-        153 GTCGGGGGAGAATTGGAGCCGTCGGAGCCGATAAGGACGTCGTTTGGTGA 202

  scaffold73|si     141898 AAAATGGCGGATCT-GTTGGAGAGAAAAAA-TCGAGTGCGGATC-AAAAA 141944
                                   v     - i--    i      -     i    v  -     
  rnd-1_family-        203 AAAATGGCTGATCTCGC--GAGAAAAAAAATTCGAGCGCGGCTCGAAAAA 250

  scaffold73|si     141945 AAAACAGGTGGCGCACCTCCGTGCACGACATA 141976
                               iv                          
  rnd-1_family-        251 AAAATCGGTGGCGCACCTCCGTGCACGACATA 282

Matrix = 20p43g.matrix
Kimura (with divCpGMod) = 6.89
Transitions / transversions = 1.33 (16/12)
Gap_init rate = 0.02 (5 / 278), avg. gap size = 1.00 (5 / 5)


1813 8.21 2.20 1.82 scaffold73|size651028 141977 142249 (503540) rnd-1_family-369#Unknown 1016 1289 (0) m_b1187s001i86 181575

  scaffold73|si     141977 ATACCATGCGAATAAA----TCATGTCTGTATTTGCATTCTCTGTGCAGG 142022
                                i   i      ----        v v   i    i      ?   
  rnd-1_family-       1016 ATACCGTGCAAATAAAAACGTCATGTCTTTCTTTACATTTTCTGTGNAGG 1065

  scaffold73|si     142023 TAGTAGTAATAAAAAC-ATTAGGCGTAAA-GATCCAACCAACTCCCATGC 142070
                           i              i-            -                i   
  rnd-1_family-       1066 CAGTAGTAATAAAAATTATTAGGCGTAAAAGATCCAACCAACTCCCGTGC 1115

  scaffold73|si     142071 ACTCTTTTGTGAAAAAGTTAGTAATAATGTAACATAATTAAAAATTACTA 142120
                              i  i    v v      v          i                  
  rnd-1_family-       1116 ACTTTTCTGTGCATAAGTTATTAATAATGTAGCATAATTAAAAATTACTA 1165

  scaffold73|si     142121 GCTTCATGCAATTACAATCAAAATAGAAATATGTTACATACATAGTTAGA 142170
                                 i     -               v           ----i     
  rnd-1_family-       1166 GCTTCACGCAAT-ACAATCAAAATAGAATTATGTTACATA----ATTAGA 1210

  scaffold73|si     142171 AAATATGCACAAAAAAGGGCACGAGTGGGAAATTTGCGCGCAAAAAGGTG 142220
                                            v    i           i        ?      
  rnd-1_family-       1211 AAATATGCACAAAAAAGTGCACAAGTGGGAAATTCGCGCGCAANAAGGTG 1260

  scaffold73|si     142221 CATGGTATGTGCACAAATGTTTACTATGT 142249
                                                v       
  rnd-1_family-       1261 CATGGTATGTGCACAAATGTTGACTATGT 1289

Matrix = 20p43g.matrix
Kimura (with divCpGMod) = 7.28
Transitions / transversions = 1.75 (14/8)
Gap_init rate = 0.03 (8 / 272), avg. gap size = 1.38 (11 / 8)


451 7.94 0.00 3.17 scaffold73|size651028 142245 142309 (503480) C rnd-1_family-324#Unknown (669) 1635 1573 m_b1187s001i87 181581

  scaffold73|si     142245 TATGTTTGTTTGCTAGAGGGAAAGCTAGTTGCCAGGTGCCAGGAGGTTTT 142294
                                 iv        --           i     v         i    
C rnd-1_family-       1635 TATGTTCCTTTGCTAG--GGAAAGCTAGTCGCCAGCTGCCAGGAGATTTT 1588

  scaffold73|si     142295 CGTCCAACTGATCTA 142309
                                          
C rnd-1_family-       1587 CGTCCAACTGATCTA 1573

Matrix = 20p43g.matrix
Kimura (with divCpGMod) = 6.82
Transitions / transversions = 1.50 (3/2)
Gap_init rate = 0.03 (2 / 64), avg. gap size = 1.00 (2 / 2)


3598 3.59 0.00 1.20 scaffold73|size651028 142310 142731 (503058) C genome_2_9627#DNA (0) 429 13 m_b1187s001i88 181582

  scaffold73|si     142310 CCGTATATACCGGACTATAAGTACCACCGGATTATAAGTCCCAAAGGGCT 142359
                                   i     i                                   
C genome_2_9627        429 CCGTATATGCCGGATTATAAGTACCACCGGATTATAAGTCCCAAAGGGCT 380

  scaffold73|si     142360 AATTCTATTGACATTTGTGTTTTTCTGATGTTTACTCCACTCTAACTGAA 142409
                                                    i                        
C genome_2_9627        379 AATTCTATTGACATTTGTGTTTTTCCGATGTTTACTCCACTCTAACTGAA 330

  scaffold73|si     142410 CTAAAACCCTCATGAGTAGTTTTTCCTTGTCATCAGTAACACGCCCATAT 142459
                                         i       iv                          
C genome_2_9627        329 CTAAAACCCTCATGGGTAGTTTCGCCTTGTCATCAGTAACACGCCCATAT 280

  scaffold73|si     142460 GTAGGGCTCCCCGTGCCTCCCGATGGTTGCAGAGAAACCTCCGACGCCAT 142509
                               v          v              v             i   i 
C genome_2_9627        279 GTAGCGCTCCCCGTGACTCCCGATGGTTGCCGAGAAACCTCCGATGCCGT 230

  scaffold73|si     142510 CGGAAGTTACTACACATCTCGCGCACATGGTGGAGGGGTGGACAGGATGG 142559
                                  i                                     v    
C genome_2_9627        229 CGGAAGTCACTACACATCTCGCGCACATGGTGGAGGGGTGGACAGCATGG 180

  scaffold73|si     142560 AGGAGCAAGGGCAGGAGGGGTACAATATGGTACAATAGGCCTACCCCGAA 142609
                            v                                           i    
C genome_2_9627        179 ACGAGCAAGGGCAGGAGGGGTACAATATGGTACAATAGGCCTACCTCGAA 130

  scaffold73|si     142610 GTAAATAGGGTAACTTTCAAGATACCAATAATTTTTCACCGTGTTAAAAA 142659
                                                                             
C genome_2_9627        129 GTAAATAGGGTAACTTTCAAGATACCAATAATTTTTCACCGTGTTAAAAA 80

  scaffold73|si     142660 CGCTAACTTCAGATTTATTATAAGTACAATCCAAATGTATCTTTTGACAT 142709
                                                                             
C genome_2_9627         79 CGCTAACTTCAGATTTATTATAAGTACAATCCAAATGTATCTTTTGACAT 30

  scaffold73|si     142710 TTGTGGTACCATACTTATAATC 142731
                                 -----           
C genome_2_9627         29 TTGTGG-----TACTTATAATC 13

Matrix = 20p43g.matrix
Kimura (with divCpGMod) = 3.01
Transitions / transversions = 1.50 (9/6)
Gap_init rate = 0.01 (5 / 421), avg. gap size = 1.00 (5 / 5)


267 13.95 2.33 0.00 scaffold73|size651028 142799 142841 (502948) rnd-1_family-201#Unknown 16 59 (826) m_b1187s001i89 181583

  scaffold73|si     142799 CACGTT-ACAAAAAAATTACCAGCAGCCGCTGCAAGATTTTTTG 142841
                               i -  i i v  vi                          
  rnd-1_family-         16 CACGCTCACGAGACAAACACCAGCAGCCGCTGCAAGATTTTTTG 59

Matrix = 20p43g.matrix
Kimura (with divCpGMod) = 13.02
Transitions / transversions = 2.00 (4/2)
Gap_init rate = 0.02 (1 / 42), avg. gap size = 1.00 (1 / 1)


1058 9.39 1.09 6.94 scaffold73|size651028 142812 142994 (502795) rnd-1_family-72#Unknown 160 332 (554) m_b1187s001i90 181584

  scaffold73|si     142812 AATTACCAGCAGCCGCTGCAAGATTTTTTGTAGCGAGCTAAACAGAATGC 142861
                                                                   i         
  rnd-1_family-        160 AATTACCAGCAGCCGCTGCAAGATTTTTTGTAGCGAGCTAGACAGAATGC 209

  scaffold73|si     142862 GATTCGTAGAGGCAGAGGAAGAGGTA--TGAAAAATAAAGTGGCTTGTCT 142909
                               i      i          v   -- vv                  i
  rnd-1_family-        210 GATTTGTAGAGACAGAGGAAGACGTACTTTTAAAATAAAGTGGCTTGTCC 259

  scaffold73|si     142910 CCGGTAGGTAGAGGTATCGTACCGTAGTGTGCCACAGTTCCTTGTCTATG 142959
                           ----      ---    ----       i          v        i 
  rnd-1_family-        260 ----TAGGTA---GTAT----CCGTAGTATGCCACAGTTGCTTGTCTACG 298

  scaffold73|si     142960 CTGAATTAAATAAGTAGCAGTGTCACATGGGTGCG 142994
                             v    -    v        vv  v     i   
  rnd-1_family-        299 CTTAATT-AATATGTAGCAGTTGCAAATGGGCGCG 332

Matrix = 20p43g.matrix
Kimura (with divCpGMod) = 8.80
Transitions / transversions = 0.78 (7/9)
Gap_init rate = 0.07 (13 / 182), avg. gap size = 1.08 (14 / 13)

1039 16.89 6.41 14.96 scaffold73|size651028 142813 143202 (502587) rnd-1_family-35#Unknown 1 361 (176) m_b1187s001i91 181584

  scaffold73|si     142813 ATTACCAGCAGCCGCTGCAAGATTTTTTGTAGCGAGCTAAACAGAATGCG 142862
                                                            v   v            
  rnd-1_family-          1 ATTACCAGCAGCCGCTGCAAGATTTTTTGTAGCTAGCGAAACAGAATGCG 50

  scaffold73|si     142863 ATTCGTAGAGGCAGAGGAAGAGGTA--TGAAAAATAAAGTGGCTTGTCTC 142910
                              i      i          v   -- vvi         -      ---
  rnd-1_family-         51 ATTTGTAGAGACAGAGGAAGACGTACTTTTGAAATAAAGT-GCTTGT--- 96

  scaffold73|si     142911 CGGTAGGTAGAGGTATCGTACCGTAGTGTGCCACAGTTCCTTGTCTATGC 142960
                           ---------------------v     i     ------   v    i  
  rnd-1_family-         97 ---------------------AGTAGTATGCCA------CTTTTCTACGC 119

  scaffold73|si     142961 TGAATTAA-ATA------AGTAGC-AGTGTCACATGGGTGCGAGCGCCTC 143002
                            v      -  i------    v -   vv  v    --     ?     
  rnd-1_family-        120 TTAATTAATATGTACTATAGTACCTAGTTGCAAATGG--GCGAGNGCCTC 167

  scaffold73|si     143003 GCGCGCTTCGCACGCGCCGCGCTCGCGATCGAGCCCATTTTTAAAGTAAG 143052
                                      i            -----  v         v      v 
  rnd-1_family-        168 GCGCGCTTCGCGCGCGCCGCGCTC-----CGCGCCCATTTTAAAAGTATG 212

  scaffold73|si     143053 -AGATATTATAATAATAT----AATAAT--ATGGTACACGTATTATATTT 143095
                           - vvi   v --  i v ----   v  --v  v  v     -v i i i
  rnd-1_family-        213 TACCCATTTT--TAGTTTGCGAAATCATTCTTGTTAGACGTA-GACACTC 259

  scaffold73|si     143096 TTTATATAAGTGTAGTTTATG--AAGGTTCCCTTTTAGTGTGCAAAATCG 143143
                              - i i --------i i --  v        iv   v i  i  i i
  rnd-1_family-        260 TTT-TGTGA--------CACGATAACGTTCCCTTCAAGTTTACAGAACCA 300

  scaffold73|si     143144 TTCTTGT----TCAACACTCT--TTTGTGACACGATAACGTTCCCTTCAA 143187
                             v    ---- i  v ivv --        ----   i           
  rnd-1_family-        301 TTGTTGTATGATTAAAATGATAATTTGTGAC----TAATGTTCCCTTCAA 346

  scaffold73|si     143188 GTTTACAGAACCATT 143202
                                     v    
  rnd-1_family-        347 GTTTACAGAAACATT 361

Matrix = 20p43g.matrix
Kimura (with divCpGMod) = 17.90
Transitions / transversions = 0.75 (24/32)
Gap_init rate = 0.16 (64 / 389), avg. gap size = 1.23 (79 / 64)


1886 8.07 0.27 17.19 scaffold73|size651028 142895 143268 (502521) C rnd-1_family-31#Unknown (0) 570 251 m_b1187s001i92 181585

  scaffold73|si     142895 TAAAGTGGCTTGTCTCCGGTAGGTAGAGGTATCGTACCGTAGTGTGCCAC 142944
                                            --                  -     i      
C rnd-1_family-        570 TAAAGTGGCTTGTCTCC--TAGGTAGAGGTATCGTAC-GTAGTATGCCAC 524

  scaffold73|si     142945 AGTTCCTTGTCTATGCTGAATTAAATAAGTAGCAGTGTCACATGGGTGCG 142994
                               v        i   v      -  v        vv  v     i   
C rnd-1_family-        523 AGTTGCTTGTCTACGCTTAATTAA-TATGTAGCAGTTGCAAATGGGCGCG 475

  scaffold73|si     142995 AGCGCCTCGCGCGCTTCGCACGCGCCGCGCTCGCGATCGAGCCCATTTTT 143044
                           ---------      ----------          ------         
C rnd-1_family-        474 ---------CGCGCT----------CGCGCTCGCG------CCCATTTTT 450

  scaffold73|si     143045 AAAGTAAGAGATATTATAATAATATAATAATATGGTACACGTATTATATT 143094
                                    v------------------------         i      
C rnd-1_family-        449 AAAGTAAGAT------------------------GTACACGTACTATATT 424

  scaffold73|si     143095 TTTT-ATATAAGTGTAGTTTATGAAGGTTCCCTTTTAGTGTGCAAAATCG 143143
                               -        --      i                 v   i     i
C rnd-1_family-        423 TTTTTATATAAGT--AGTTTACGAAGGTTCCCTTTTAGTTTGCGAAATCA 376

  scaffold73|si     143144 TTCTTGTTCAACACTCTTTTGTGACACGATAACGTTCCCTTCAAGTTTAC 143193
                                   vi                                      i 
C rnd-1_family-        375 TTCTTGTTAGACACTCTTTTGTGACACGATAACGTTCCCTTCAAGTTTGC 326

  scaffold73|si     143194 AGAACCATTGTTGTAGGATTAAAATGATTCGTGACACTTTAAAATGTTCC 143243
                           i        v    ??  i      ??  i       v?     i     
C rnd-1_family-        325 GGAACCATTCTTGTNNGACTAAAATNNTTTGTGACACGNTAAAACGTTCC 276

  scaffold73|si     143244 CTTCAAGTTTACAGAACCATTCTTG 143268
                                                v   
C rnd-1_family-        275 CTTCAAGTTTACAGAACCATTGTTG 251

Matrix = 20p43g.matrix
Kimura (with divCpGMod) = 6.52
Transitions / transversions = 1.08 (13/12)
Gap_init rate = 0.15 (56 / 373), avg. gap size = 1.00 (56 / 56)

2430 6.77 1.45 1.74 scaffold73|size651028 143117 143462 (502327) C rnd-1_family-31#Unknown (225) 345 1 m_b1187s001i93 181585

  scaffold73|si     143117 AAGGTTCCCTTTTAGTGTGCAAAATCGTTCTTGTTCAAC---ACTCTTTT 143163
                             v        iv   v   ii  i i       ??i  --- v ??   
C rnd-1_family-        345 AACGTTCCCTTCAAGTTTGCGGAACCATTCTTGTNNGACTAAAATNNTTT 296

  scaffold73|si     143164 GTGACACGATAA--CGTTCCCTTCAAGTTTACAGAACCATTGTTGTAGGA 143211
                                   ?   --                                 v  
C rnd-1_family-        295 GTGACACGNTAAAACGTTCCCTTCAAGTTTACAGAACCATTGTTGTATGA 246

  scaffold73|si     143212 TTAAAATGATTCGTGACACTTTAAAATGTTCCCTTCAAGTTTACAGAACC 143261
                                      i            --                      v 
C rnd-1_family-        245 TTAAAATGATTTGTGACACTTTAA--TGTTCCCTTCAAGTTTACAGAAAC 198

  scaffold73|si     143262 ATTCTTGAAAAAGATGCGTTTTATACATAGCCCTGTTCTTTCAAGCTATT 143311
                                       i   ---            v         -        
C rnd-1_family-        197 ATTCTTGAAAAAAATG---TTTATACATAGCGCTGTTCTTT-AAGCTATT 152

  scaffold73|si     143312 CACAAAGATAAAATTTTAAAGGTAGGCAGATATTTAAGACACTATGACTA 143361
                                     v                     i    i    i       
C rnd-1_family-        151 CACAAAGATATAATTTTAAAGGTAGGCAGATACTTAAAACACCATGACTA 102

  scaffold73|si     143362 CCCATGTAAGTCCAAGCGAAAAATGAATTATTTACAGGTAAGTTTTGATC 143411
                                                                       i?    
C rnd-1_family-        101 CCCATGTAAGTCCAAGCGAAAAATGAATTATTTACAGGTAAGTTCNGATC 52

  scaffold73|si     143412 ATCTTGATGGCCAGTACCTGTTTTGGCAAAAAGTGAAAAAACTGTCTCAC 143461
                            v   ??   i                      i                
C rnd-1_family-         51 AACTTNNTGGTCAGTACCTGTTTTGGCAAAAAGCGAAAAAACTGTCTCAC 2

  scaffold73|si     143462 T 143462
                            
C rnd-1_family-          1 T 1

Matrix = 20p43g.matrix
Kimura (with divCpGMod) = 6.70
Transitions / transversions = 1.56 (14/9)
Gap_init rate = 0.02 (8 / 345), avg. gap size = 1.38 (11 / 8)

430 19.63 4.19 5.45 scaffold73|size651028 143317 143483 (502306) C rnd-1_family-85#Unknown (29) 212 48 m_b1187s001i94 181585

  scaffold73|si     143317 AGATAAAATTTTAAAGGTAGGCAGATATTTAAGACACTATGACTACCCAT 143366
                                v v           iv ?v - vi   i v   i           
C rnd-1_family-        212 AGATATATTTTTAAAGGTAACCNCA-AACTAAAAGACTGTGACTACCCAT 164

  scaffold73|si     143367 GTAAGTCCAA-GCGAAAAATGAATTATTTACAGGTAAGTTTTG------A 143409
                            i v   v  -i      vv v -             -- v  ------ 
C rnd-1_family-        163 GCATGTCGAACACGAAAACAGCA-TATTTACAGGTAA--TGTGGAAGGAA 117

  scaffold73|si     143410 TCATCTTGATGGCCAGTACCTGTTTTGGCAAAAAGTGAAAAAACTGTCTC 143459
                            v vi v    ----v    vi vv    ?             v      
C rnd-1_family-        116 TAAATTAGATG----TTACCAATAATGGCNAAAAGTGAAAAAAGTGTCTC 71

  scaffold73|si     143460 ACTGAAGAAGAAGAAGAAGAAGAA 143483
                             -  v i             i  
C rnd-1_family-         70 AC-GACGGAGAAGAAGAAGAAAAA 48

Matrix = 20p43g.matrix
Kimura (with divCpGMod) = 23.09
Transitions / transversions = 0.48 (10/21)
Gap_init rate = 0.07 (11 / 166), avg. gap size = 1.45 (16 / 11)


103 3.88 1.47 0.73 scaffold73|size651028 143484 143619 (502170) (GAA)n#Simple_repeat 1 137 (0) m_b1187s252i3 181586

  scaffold73|si     143484 GAAGAAGAAGAAGAAGAAGAAGAAGAAGAAGAAGAAGAAGAAGAAGAAGA 143533
                                                                             
  (GAA)n#Simple          1 GAAGAAGAAGAAGAAGAAGAAGAAGAAGAAGAAGAAGAAGAAGAAGAAGA 50

  scaffold73|si     143534 AGAAGAAGGAGAAGAAGGAGAAGAAAGAAGAAGGAGAAGAAGAAGAAG-A 143582
                                   i        i     -         i              - 
  (GAA)n#Simple         51 AGAAGAAGAAGAAGAAGAAGAAG-AAGAAGAAGAAGAAGAAGAAGAAGAA 99

  scaffold73|si     143583 GAAGAAGAAGAAGAAG-AGAAGAAGGAGAAGGAGAAGA 143619
                                           -        i     i      
  (GAA)n#Simple        100 GAAGAAGAAGAAGAAGAAGAAGAAGAAGAAGAAGAAGA 137

Matrix = Unknown
Transitions / transversions = 1.00 (5/0)
Gap_init rate = 0.02 (3 / 135), avg. gap size = 1.00 (3 / 3)


551 4.35 0.00 0.00 scaffold73|size651028 143620 143688 (502101) rnd-1_family-91#Unknown 1 69 (0) m_b1187s001i95 181587

  scaffold73|si     143620 AGGAGAAGAAGAAGAAGGAGAAAATGGCTCAGTTTCCAACACAACTAAGA 143669
                             i     i               i                         
  rnd-1_family-          1 AGAAGAAGGAGAAGAAGGAGAAAACGGCTCAGTTTCCAACACAACTAAGA 50

  scaffold73|si     143670 TTTTGAAAAAATCTTGATA 143688
                                              
  rnd-1_family-         51 TTTTGAAAAAATCTTGATA 69

Matrix = 20p43g.matrix
Kimura (with divCpGMod) = 3.14
Transitions / transversions = 1.00 (3/0)
Gap_init rate = 0.00 (0 / 68), avg. gap size = 0.0 (0 / 0)


225 11.75 8.22 6.76 scaffold73|size651028 143624 143696 (502093) C rnd-4_family-169#RC/Helitron (8149) 104 31 m_b1187s001i96 181588

  scaffold73|si     143624 GAAGAAGAAGAAGGAGAAAAT--GGCTCAGTTTCCAACACAACTAAGATT 143671
                                         ii     --v       ----i i -          
C rnd-4_family-        104 GAAGAAGAAGAAGGGAAAAATTCTGCTCAGT----GATA-AACTAAGATT 60

  scaffold73|si     143672 TT----GAAAAAATCTTGATAATAATAAT 143696
                             ----              v  vi?   
C rnd-4_family-         59 TTTCAAGAAAAAATCTTGATTATTGNAAT 31

Matrix = 20p43g.matrix
Kimura (with divCpGMod) = 13.13
Transitions / transversions = 1.67 (5/3)
Gap_init rate = 0.10 (7 / 72), avg. gap size = 1.57 (11 / 7)


409 12.62 0.78 14.04 scaffold73|size651028 148678 148806 (496983) rnd-5_family-126#Unknown 1 114 (1515) m_b1187s001i97 181589

  scaffold73|si     148678 TAAGCCCACTATAGTGGAGATTATTTTTTTTCTTTTGACTACAGCTTTCA 148727
                               v      --               --- i     iv   i      
  rnd-5_family-          1 TAAGACCACTA--GTGGAGATTATTTTT---CCTTTGATGACAACTTTCA 45

  scaffold73|si     148728 ATAGACTTAATTTATTGTTACATATATATTATTCAGAAAT-TAATTTCAA 148776
                                        -   -  ---           i  v  - v  v  --
  rnd-5_family-         46 ATAGACTTAATTT-TTG-TA---ATATATTATTCGGACATGTCATATC-- 88

  scaffold73|si     148777 AAAAGAGAAGATATGTCACAATAAAAACAA 148806
                           ---  v -   i        i   ?v  i 
  rnd-5_family-         89 ---AGTG-AGACATGTCACAGTAANCACGA 114

Matrix = 20p43g.matrix
Kimura (with divCpGMod) = 11.78
Transitions / transversions = 1.00 (7/7)
Gap_init rate = 0.13 (17 / 128), avg. gap size = 1.00 (17 / 17)


483 34.15 2.18 4.98 scaffold73|size651028 148929 149341 (496448) C rnd-5_family-512#Unknown (144) 4292 3891 m_b1187s001i98 181590

  scaffold73|si     148929 AGGCCCGAAACGCGGCCATCTCAGATGCCTTGTTCCACACTTCAAGTATG 148978
                                 ?    vi         ii  - vvi --  ? ivv   v   i 
C rnd-5_family-       4292 AGGCCCNAAACTTGGCCATCTCGAAT-CAACG--CCNCGAGTCATGTACG 4246

  scaffold73|si     148979 GGCCTTATGCCCAAAACAGAACTATGGTGCACTGACTTCAGGGACTCTTC 149028
                           v  v  i? - ii v  i  ii     i vi i     v    v      
C rnd-5_family-       4245 TGCATTGNG-CTGACACGGAGTTATGGCGGGCCGACTTAAGGGCCTCTTC 4197

  scaffold73|si     149029 AGTAC-CGTGCCTGTGTCATTCACAAAGCTAGAGTGATGAA-ATGCAACA 149076
                           v i  - iii   vv  ii  i  v   v --v    i   -  i i   
C rnd-5_family-       4196 TGCACTCACACCTTGGTTGTTTACCAAGGT--CGTGACGAAGATACGACA 4149

  scaffold73|si     149077 AAATCGG--TGCCCCTTCA---CATCCCCACCTCCCAAGGTTTCGGCCAC 149121
                              --  --  v  ivv i--- i  i    v      vv i i   vi 
C rnd-5_family-       4148 AAA--GGCATGGCCTGACGCGTCGTCTCCACATCCCAACTTCTTGGCAGC 4101

  scaffold73|si     149122 TTCCCCCAAAGATTTGA--AATACTATCAATTATTACTAACAGGGTAACA 149169
                           v i iiv i - ?   v--i  i  ----   i vv i  v   v vviv
C rnd-5_family-       4100 ATTCTTGAGA-ANTTGCCTGATGCT----ATTGTGCCCAAGAGGTTTCTT 4056

  scaffold73|si     149170 AGGCGAGAAGACTGCCTCAGGGAAACCAGCTTGATAGAACTCTGCAGTTT 149219
                           i  v   v vi v  v           vvi   vvvi   ------  vv
C rnd-5_family-       4055 GGGAGAGTACGCGGCATCAGGGAAACCCTTTTGCGCAAAC------GTGG 4012

  scaffold73|si     149220 CCTTTCAAACTTTTACTAGCTACTTTGTATTAGAAATGTTTCTGACCATG 149269
                               iiiivii i ii -  v  i   i v     viv v    v  iv 
C rnd-5_family-       4011 CCTTCTGGTTCTCTGTT-GCAACCTTGCAATAGAACCTTGTCTGTCCGGG 3963

  scaffold73|si     149270 AGCAATCTTCTTGAGGTACCTCCAGATTGTACCACATGGAGAAGACGTAT 149319
                                vi  i v?     v vvi v iv  i    vv          vi 
C rnd-5_family-       3962 AGCAAGTTTTTGNAGGTAGCGGTACACGGTGCCACCAGGAGAAGACGGGT 3913

  scaffold73|si     149320 GAGTCTTGTCACCAATAGGGAT 149341
                            i v           iv   i 
C rnd-5_family-       3912 GGGACTTGTCACCAACCGGGGT 3891

Matrix = 20p43g.matrix
Kimura (with divCpGMod) = 40.77
Transitions / transversions = 1.00 (67/67)
Gap_init rate = 0.06 (25 / 412), avg. gap size = 1.16 (29 / 25)


24542 3.48 1.99 0.77 scaffold73|size651028 149615 152573 (493216) scaffold9|size952703_(dbseq-nr_94)_[283613,290091]#LTR/Gypsy 20 3014 (3465) m_b1187s001i99 181591

  scaffold73|si     149615 GCTTTTTTGTGTGCTTCTG---ACATAGGCCAA---GAATAAGAATCAGC 149658
                              v    -   i ii   ---   v iv i  ---  ii v        
  scaffold9|siz         20 GCTATTTT-TGTACCCCTGGCTACAAAACCTAAATGGAGCATGAATCAGC 68

  scaffold73|si     149659 CTTTTCTGTACCCCTGGATACAAACAAAACCTAAAT-GGAGCATTCTCAG 149707
                                i          vi      ----        -             
  scaffold9|siz         69 CTTTTTTGTACCCCTGTGTACAAA----ACCTAAATAGGAGCATTCTCAG 114

  scaffold73|si     149708 GACTCCCCAGTAGGAGAGTCCACCTCCCAACTGCATGGACTCCCCAACAT 149757
                              -   v                    i  v                  
  scaffold9|siz        115 GAC-CCCAAGTAGGAGAGTCCACCTCCCGACGGCATGGACTCCCCAACAT 163

  scaffold73|si     149758 GGAAGTTCAGAACCCCAAACAAGAGAACACCCTTGAGGAAGATCTAAGTA 149807
                                                            v              i 
  scaffold9|siz        164 GGAAGTTCAGAACCCCAAACAAGAGAACACCCTGGAGGAAGATCTAAGCA 213

  scaffold73|si     149808 TCGATCAGAAGGGTATAGACATACCATATTGTGTAGAAACCTACACAATG 149857
                             v             ii                            v   
  scaffold9|siz        214 TCTATCAGAAGGGTATGAACATACCATATTGTGTAGAAACCTACACCATG 263

  scaffold73|si     149858 ATCGTTTGCATCGTTTGGATTGTAATGCAGTTCCACTGCCTTTCCATCCT 149907
                                                 v                           
  scaffold9|siz        264 ATCGTTTGCATCGTTTGGATTGGAATGCAGTTCCACTGCCTTTCCATCCT 313

  scaffold73|si     149908 CACAATAATCACAAA-TATAGCTCATAAAAATCAAATCTTCGACACCTGT 149956
                                  i -     -              -                   
  scaffold9|siz        314 CACAATAGT-ACAAAATATAGCTCATAAAA-TCAAATCTTCGACACCTGT 361

  scaffold73|si     149957 CGAACCTACCTATAATTTTTGCGTGATATTTTTTACGAGGATTTTCGGCT 150006
                           i                  i                  vi          
  scaffold9|siz        362 TGAACCTACCTATAATTTTCGCGTGATATTTTTTACGACAATTTTCGGCT 411

  scaffold73|si     150007 CAGGTCACTATCTATAGATAACCGTGGTGCGACCTTCGCGCACCGAAGCC 150056
                                                                       i     
  scaffold9|siz        412 CAGGTCACTATCTATAGATAACCGTGGTGCGACCTTCGCGCACCAAAGCC 461

  scaffold73|si     150057 ATCGACATCCAACCCTTCCGACACGAGGTACGCTATCAATTTTTTTATCG 150106
                                        i                     v              
  scaffold9|siz        462 ATCGACATCCAACTCTTCCGACACGAGGTACGCTAACAATTTTTTTATCG 511

  scaffold73|si     150107 CGAGCGGCAATTTTTAATTTTTCGGACCAGCGATACGTTTTTT-GCACGA 150155
                                         -  i      v                  -      
  scaffold9|siz        512 CGAGCGGCAATTTT-AACTTTTCGCACCAGCGATACGTTTTTTTGCACGA 560

  scaffold73|si     150156 TCGACGATCTATCCAAAATTGGCTACACGATCGACGAATTCCTACGGTTT 150205
                                   i          ii     i                       
  scaffold9|siz        561 TCGACGATTTATCCAAAATCAGCTACGCGATCGACGAATTCCTACGGTTT 610

  scaffold73|si     150206 TGCGATCTACGAGCTCTCCAAAAATTATCCCGCGATCAGCGAGT-TAAGC 150254
                           i                      - v                 i- v   
  scaffold9|siz        611 CGCGATCTACGAGCTCTCCAAAA-TAATCCCGCGATCAGCGAGCATCAGC 659

  scaffold73|si     150255 GATAAACTTCGAGCGATCGACTTCTGCGATCGGGGATTCCTGCGAGTCGG 150304
                                         i                          i        
  scaffold9|siz        660 GATAAACTTCGAGCAATCGACTTCTGCGATCGGGGATTCCTACGAGTCGG 709

  scaffold73|si     150305 ATTAATTTCGTGATTGAGAATTCTCGCGAAATAGTTGGAAGCAAGACTTT 150354
                                         i                                   
  scaffold9|siz        710 ATTAATTTCGTGATCGAGAATTCTCGCGAAATAGTTGGAAGCAAGACTTT 759

  scaffold73|si     150355 CAAGAAATAAAAGTCGGCGAAGAAAAATTTAAAAATAAAAAAGT------ 150398
                                        i  i                         i ------
  scaffold9|siz        760 CAAGAAATAAAAGCCGACGAAGAAAAATTTAAAAATAAAAAAATAAAAAA 809

  scaffold73|si     150399 --TCTTTTTCGAGCTAACCTCAACAGGGCACCAAAGACCTTCTTCAAGGC 150446
                           --                              v                 
  scaffold9|siz        810 ATTCTTTTTCGAGCTAACCTCAACAGGGCACCCAAGACCTTCTTCAAGGC 859

  scaffold73|si     150447 CTTGTTTTATAATACACCCCTTGGCGAGGCAATTAAGAGGATGTCGACCA 150496
                                          i                                  
  scaffold9|siz        860 CTTGTTTTATAATACGCCCCTTGGCGAGGCAATTAAGAGGATGTCGACCA 909

  scaffold73|si     150497 GCAAGTCAAGCCCAGAAGGACTCAAGCCGCAGGAGTGTGAACGGGGTTCA 150546
                               i                       i               i     
  scaffold9|siz        910 GCAAATCAAGCCCAGAAGGACTCAAGCCACAGGAGTGTGAACGGAGTTCA 959

  scaffold73|si     150547 GGGAGGTCCAAGCCACCCATTTCCTACATTCCCACTGCCATGGACACCCC 150596
                                   i                                         
  scaffold9|siz        960 GGGAGGTCTAAGCCACCCATTTCCTACATTCCCACTGCCATGGACACCCC 1009

  scaffold73|si     150597 GAAGGTAATCAACAAAATCAAGGTCTCCAACAAAATGACCTTGTCTGTCA 150646
                                                                             
  scaffold9|siz       1010 GAAGGTAATCAACAAAATCAAGGTCTCCAACAAAATGACCTTGTCTGTCA 1059

  scaffold73|si     150647 CCGTCTTTGACGAGGGAAGTCCTGAACAGTTCCTCAACCATGTCCAGACC 150696
                                  i                                          
  scaffold9|siz       1060 CCGTCTTCGACGAGGGAAGTCCTGAACAGTTCCTCAACCATGTCCAGACC 1109

  scaffold73|si     150697 TCGATGGAAATAATTTCCCAGAGAGGCTTAGACACGGACTACGGGGAAGC 150746
                                                                        -    
  scaffold9|siz       1110 TCGATGGAAATAATTTCCCAGAGAGGCTTAGACACGGACTACGGG-AAGC 1158

  scaffold73|si     150747 CTGTAAGGCAGATAAAAAGGCTGAGGCAAAACTGACTGCGGCCACTGCGG 150796
                                        i                                    
  scaffold9|siz       1159 CTGTAAGGCAGATGAAAAGGCTGAGGCAAAACTGACTGCGGCCACTGCGG 1208

  scaffold73|si     150797 CCAAAGCCAAGTTCAAAGGGACGGATGAAAATTCCCCTGTCCTCCACTTG 150846
                                                                i        v i 
  scaffold9|siz       1209 CCAAAGCCAAGTTCAAAGGGACGGATGAAAATTCCCCCGTCCTCCAGTCG 1258

  scaffold73|si     150847 TGGAACAAAGCAACTGCTGCTAAAATCCACACCAGAGAGGCCATAGTGTC 150896
                                                              v      v       
  scaffold9|siz       1259 TGGAACAAAGCAACTGCTGCTAAAATCCACACCAGTGAGGCCCTAGTGTC 1308

  scaffold73|si     150897 CGCTGGCCAAGCGATCTTCCTGCAGTACTCCACTCAATTGTCGGAGACTG 150946
                                                                             
  scaffold9|siz       1309 CGCTGGCCAAGCGATCTTCCTGCAGTACTCCACTCAATTGTCGGAGACTG 1358

  scaffold73|si     150947 CCCGTCGTCCTTGGACCACCATCGTCGGGGAGCAAATCAACTGCAAACCC 150996
                                                    i                  i     
  scaffold9|siz       1359 CCCGTCGTCCTTGGACCACCATCGTTGGGGAGCAAATCAACTGCGAACCC 1408

  scaffold73|si     150997 TGGACAGATGTGTATGGGACCGAGCATCCCACAAAACGCCCGGCATCTTG 151046
                                                                             
  scaffold9|siz       1409 TGGACAGATGTGTATGGGACCGAGCATCCCACAAAACGCCCGGCATCTTG 1458

  scaffold73|si     151047 GACCTCCTTTCAGGAACGTGTCCAGTTGCACCTGCAGACCGTCTTCAGGA 151096
                                           i                        i        
  scaffold9|siz       1459 GACCTCCTTTCAGGAATGTGTCCAGTTGCACCTGCAGACCGCCTTCAGGA 1508

  scaffold73|si     151097 CTGATGCAGCGGAGCAGGAACG-TTTCTACATCAGCAATGGGCTGAAGAA 151145
                                                 -                           
  scaffold9|siz       1509 CTGATGCAGCGGAGCAGGAACGCTTTCTACATCAGCAATGGGCTGAAGAA 1558

  scaffold73|si     151146 ACCAAACAGGGTACCCATCAGGGACTTTGTGCAGAGGATCCAACGCCTTA 151195
                                                                             
  scaffold9|siz       1559 ACCAAACAGGGTACCCATCAGGGACTTTGTGCAGAGGATCCAACGCCTTA 1608

  scaffold73|si     151196 ATGGGTATGTGGAACTCTTGC----------------------------- 151216
                            i                   -----------------------------
  scaffold9|siz       1609 ACGGGTATGTGGAACTCTTGCCGTGCCTGTTTTACTCTTCAAAGGCTGCA 1658

  scaffold73|si     151217 ---TCTAC-----TATGCGGGCCATTTGATGATGCCGAATTGGCAAGCCA 151258
                           ---     -----                         v           
  scaffold9|siz       1659 AAGTCTACGAAAGTATGCGGGCCATTTGATGATGCCGACTTGGCAAGCCA 1708

  scaffold73|si     151259 CATCCTCAGGATGGTTCCTAGGAACTGGCAGGACCAATATGAGCTCGGTG 151308
                                                                         i   
  scaffold9|siz       1709 CATCCTCAGGATGGTTCCTAGGAACTGGCAGGACCAATATGAGCTCAGTG 1758

  scaffold73|si     151309 GAGCTTTGGTACCACAGAGTGTCAGGGAGCTTCTCGAAGTCCTTGAACGC 151358
                                                       i      -              
  scaffold9|siz       1759 GAGCTTTGGTACCACAGAGTGTCAGGGAACTTCTC-AAGTCCTTGAACGC 1807

  scaffold73|si     151359 ATCGAGAAGGCCTACCCCACCGAGAAGGTTGGAGAAGGACCCAAGACCGT 151408
                                                  i                          
  scaffold9|siz       1808 ATCGAGAAGGCCTACCCCACCGAAAAGGTTGGAGAAGGACCCAAGACCGT 1857

  scaffold73|si     151409 AGCCAAGGCTAACGACTCATCTAGGAAGGAGATGGTCTCTTTTAGTGACC 151458
                                                       i                     
  scaffold9|siz       1858 AGCCAAGGCTAACGACTCATCTAGGAAGAAGATGGTCTCTTTTAGTGACC 1907

  scaffold73|si     151459 GGATTCCGAAGAAACATCGCACAGAGAAGTACTGTTCTCTCTGCAAGAAA 151508
                                -         ii                                 
  scaffold9|siz       1908 GGATT-CGAAGAAACGCCGCACAGAGAAGTACTGTTCTCTCTGCAAGAAA 1956

  scaffold73|si     151509 CATTGGGGCGCACATACCACCCACAACACTCCGGATTGCCGGAAGTATTA 151558
                             -                                             v 
  scaffold9|siz       1957 CA-TGGGGCGCACATACCACCCACAACACTCCGGATTGCCGGAAGTATGA 2005

  scaffold73|si     151559 CTCCAATGGGACCCCGAAGTCAAGCTTCGAGGGGAGAAAACCAAATGGAA 151608
                             -            -            i                     
  scaffold9|siz       2006 CT-CAATGGGACCCC-AAGTCAAGCTTCAAGGGGAGAAAACCAAATGGAA 2053

  scaffold73|si     151609 ACTCTCATGGACTAGAGAGACCTGCTCGAGGAGGAAGTAGCTATGCGCAG 151658
                                 i                                           
  scaffold9|siz       2054 ACTCTCGTGGACTAGAGAGACCTGCTCGAGGAGGAAGTAGCTATGCGCAG 2103

  scaffold73|si     151659 CTATCTGCTAAAATCGACAAACGTACCAAGTCCAACAAGAAAATGAAACG 151708
                                i                v                           
  scaffold9|siz       2104 CTATCCGCTAAAATCGACAAACTTACCAAGTCCAACAAGAAAATGAAACG 2153

  scaffold73|si     151709 CGCTATCGGAAAAAAGAAGCGTAAGCATCACGACATGAGTGACAGTGATG 151758
                                                                             
  scaffold9|siz       2154 CGCTATCGGAAAAAAGAAGCGTAAGCATCACGACATGAGTGACAGTGATG 2203

  scaffold73|si     151759 ATTCAGACTCATCTTGAGATGATGGGTTGGGAAGTACTAAGAAATTGTGT 151808
                                                          i                  
  scaffold9|siz       2204 ATTCAGACTCATCTTGAGATGATGGGTTGGGGAGTACTAAGAAATTGTGT 2253

  scaffold73|si     151809 AGTAAAATCGATTGTAATGAAATGATGAACACTTATCTTAGTCTAATTAA 151858
                                                                      ii     
  scaffold9|siz       2254 AGTAAAATCGATTGTAATGAAATGATGAACACTTATCTTAGTCCGATTAA 2303

  scaffold73|si     151859 AACTTCCCCACGTGCCAACATAA-ATTTTCTGGTTCAAACAATACATGTT 151907
                                                  -                  v       
  scaffold9|siz       2304 AACTTCCCCACGTGCCAACATAACATTTTCTGGTTCAAACAAGACATGTT 2353

  scaffold73|si     151908 CGAACCTGGCAGAAGAACTAGGAAATCTTCCAGCCAACCTTACACAGAGT 151957
                                           v                                 
  scaffold9|siz       2354 CGAACCTGGCAGAAGACCTAGGAAATCTTCCAGCCAACCTTACACAGAGT 2403

  scaffold73|si     151958 GAAACAATAACCGAATTGTCGGACCCCGAACTGTCGGGTGACCTTTTCAA 152007
                                                                             
  scaffold9|siz       2404 GAAACAATAACCGAATTGTCGGACCCCGAACTGTCGGGTGACCTTTTCAA 2453

  scaffold73|si     152008 TAGTGTGAACCCCCCTTTGACAGGTAAAGAAGGGCAGGTCACTACTGTAG 152057
                                        ---                                  
  scaffold9|siz       2454 TAGTGTGAACCCC---TTGACAGGTAAAGAAGGGCAGGTCACTACTGTAG 2500

  scaffold73|si     152058 TAGCACAAGCACGCTATAAAGCGACTGAAAATCCAGCCCATAAGAATATC 152107
                                                                  i          
  scaffold9|siz       2501 TAGCACAAGCACGCTATAAAGCGACTGAAAATCCAGCCCGTAAGAATATC 2550

  scaffold73|si     152108 GAACACTCTACATGGTGTCGTACCAGTAACACAGTCATCAGGATCCTACT 152157
                                       v  i                                  
  scaffold9|siz       2551 GAACACTCTACAGGGCGTCGTACCAGTAACACAGTCATCAGGATCCTACT 2600

  scaffold73|si     152158 AGACAGTGGATCTCATGGTGATCTCCTGTTCCATGCAAAGGGAACGGAGA 152207
                                        v                                    
  scaffold9|siz       2601 AGACAGTGGATCTGATGGTGATCTCCTGTTCCATGCAAAGGGAACGGAGA 2650

  scaffold73|si     152208 AACGCTTTCCCTACTTGGCTAGGCAGGTGCCAAAGTCTTGGCGCATGTCG 152257
                                   -        i                           i i  
  scaffold9|siz       2651 AACGCTTT-CCTACTTGACTAGGCAGGTGCCAAAGTCTTGGCGCACGCCG 2699

  scaffold73|si     152258 AATGGGAGCTTCCTAACCAAAGGAAGGAGCGAAGTCAACTTAAAGTTCTT 152307
                                                                             
  scaffold9|siz       2700 AATGGGAGCTTCCTAACCAAAGGAAGGAGCGAAGTCAACTTAAAGTTCTT 2749

  scaffold73|si     152308 TTAGTATTCGAGCAGTAAGGAGTACACAGTGACTCCTGATGTAGTAGAGT 152357
                            v         i                                      
  scaffold9|siz       2750 TGAGTATTCGAACAGTAAGGAGTACACAGTGACTCCTGATGTAGTAGAGT 2799

  scaffold73|si     152358 ATGATAAGAAAAAGATGGCAAAGCCAGCGTTTGACCTCATTCTTGGATGT 152407
                                                          i                  
  scaffold9|siz       2800 ATGATAAGAAAAAGATGGCAAAGCCAGCGTTCGACCTCATTCTTGGATGT 2849

  scaffold73|si     152408 CAAACCATGAAAGAGCTCGGAATTGTTCTAGATTTTCGAAAAAAAGAAAT 152457
                                                                   v         
  scaffold9|siz       2850 CAAACCATGAAAGAGCTCGGAATTGTTCTAGATTTTCGAACAAAAGAAAT 2899

  scaffold73|si     152458 AACCATTGATCACATCATTTTGCCAATGAGAGACATCAATAGTCTGACCT 152507
                                                                             
  scaffold9|siz       2900 AACCATTGATCACATCATTTTGCCAATGAGAGACATCAATAGTCTGACCT 2949

  scaffold73|si     152508 CATCAAACTTGGATAAAGCCTGGGCTGTTAACTGCTACA-CATGCCAAAC 152556
                                                          --- v   -    v    i
  scaffold9|siz       2950 CATCAAACTTGGATAAAGCCTGGGCTGTTAA---CAACAGCATGGCAAAT 2996

  scaffold73|si     152557 CAG-TGTAAAGTACACAG 152573
                           v i-i i       i   
  scaffold9|siz       2997 GAACCGCAAAGTACGCAG 3014

Matrix = 20p43g.matrix
Kimura (with divCpGMod) = 2.89
Transitions / transversions = 2.19 (70/32)
Gap_init rate = 0.01 (38 / 2958), avg. gap size = 2.16 (82 / 38)


9867 1.09 0.27 0.09 scaffold73|size651028 152540 153637 (492152) scaffold132|size266076_(dbseq-nr_90)_[172784,178600]#LTR/Copia 1 1100 (4717) m_b1187s001i100 181592

  scaffold73|si     152540 TGCTACACATGCCAAACCAGTGTAAAGTACACAGTGAGAAATCCCAAGTA 152589
                                                        v                    
  scaffold132|s          1 TGCTACACATGCCAAACCAGTGTAAAGTAAACAGTGAGAAATCCCAAGTA 50

  scaffold73|si     152590 GCTCTCATGACAATGGGTCATGAGACCGTGGTGCAACCATTGGTCATGAG 152639
                                                                   v         
  scaffold132|s         51 GCTCTCATGACAATGGGTCATGAGACCGTGGTGCAACCATAGGTCATGAG 100

  scaffold73|si     152640 GCCTTGCCCAGCAGACCACCAATATTATGCCATGTTACTGTGTCATTAGT 152689
                                                             i               
  scaffold132|s        101 GCCTTGCCCAGCAGACCACCAATATTATGCCATGCTACTGTGTCATTAGT 150

  scaffold73|si     152690 ATGCATCGTACCTCACAAAATGACACAATAAGCCCATAAATATTTAATCA 152739
                                 v                                           
  scaffold132|s        151 ATGCATGGTACCTCACAAAATGACACAATAAGCCCATAAATATTTAATCA 200

  scaffold73|si     152740 CCCGATTATCATCATCTATGTATTTTGCTCTGCTCAGCAGTGATTAAATA 152789
                                                                             
  scaffold132|s        201 CCCGATTATCATCATCTATGTATTTTGCTCTGCTCAGCAGTGATTAAATA 250

  scaffold73|si     152790 TTTTTT---CTCTGAGCCACTTGGACACCAACATGTCCTCACCCACAGCC 152836
                                 ---            v                            
  scaffold132|s        251 TTTTTTTTTCTCTGAGCCACTGGGACACCAACATGTCCTCACCCACAGCC 300

  scaffold73|si     152837 AACGAAGCCACCATCCGGGAAGCAGTACGGGCCACTATTGCCCTCCTTCC 152886
                                                                             
  scaffold132|s        301 AACGAAGCCACCATCCGGGAAGCAGTACGGGCCACTATTGCCCTCCTTCC 350

  scaffold73|si     152887 CCTGGACAAAATCACAGGTCAACCAACCAACTCCTCCGTAAACCATCTCA 152936
                            -                                                
  scaffold132|s        351 C-TGGACAAAATCACAGGTCAACCAACCAACTCCTCCGTAAACCATCTCA 399

  scaffold73|si     152937 AGCAGCAAGTGGCAAAAATCGCGGCTGCCGTTAAAACGACTAACTGGGGA 152986
                                                                      v      
  scaffold132|s        400 AGCAGCAAGTGGCAAAAATCGCGGCTGCCGTTAAAACGACTAAATGGGGA 449

  scaffold73|si     152987 GGCAGACATGGGCATCTCGCACTCGTACTATCAGATACAGAGTACCAGAC 153036
                                                                          i  
  scaffold132|s        450 GGCAGACATGGGCATCTCGCACTCGTACTATCAGATACAGAGTACCAAAC 499

  scaffold73|si     153037 AGTAACAGGTACTCCAGACATCACGACCGAGCGCATTACAGCCCCTCCCA 153086
                                                                             
  scaffold132|s        500 AGTAACAGGTACTCCAGACATCACGACCGAGCGCATTACAGCCCCTCCCA 549

  scaffold73|si     153087 TCGTACCCGAGGCCTTGGCAAACAATGCCACACTCACTAGTCGCACGCGC 153136
                                                                             
  scaffold132|s        550 TCGTACCCGAGGCCTTGGCAAACAATGCCACACTCACTAGTCGCACGCGC 599

  scaffold73|si     153137 GTGATGGCAGACCACAACCTGGCATGTCACGAGTTCTGGCTGCAAGAAGC 153186
                                                                             
  scaffold132|s        600 GTGATGGCAGACCACAACCTGGCATGTCACGAGTTCTGGCTGCAAGAAGC 649

  scaffold73|si     153187 TGTCGATTCCATCATCGTCGATCGCGTCGTTCGCGAAGTCATCGACGCAG 153236
                                           i                                 
  scaffold132|s        650 TGTCGATTCCATCATCATCGATCGCGTCGTTCGCGAAGTCATCGACGCAG 699

  scaffold73|si     153237 CCTACGTAGAAGAGCTGGAAGACGACTACGTGGGCTACAACACCCAGTCC 153286
                                                                             
  scaffold132|s        700 CCTACGTAGAAGAGCTGGAAGACGACTACGTGGGCTACAACACCCAGTCC 749

  scaffold73|si     153287 ATCAAGTCCATCCTCTCGCACTTACGCTCGGAATGGTGCATCATCACCAC 153336
                                                                             
  scaffold132|s        750 ATCAAGTCCATCCTCTCGCACTTACGCTCGGAATGGTGCATCATCACCAC 799

  scaffold73|si     153337 ACTCGAGCGAAAACAAGCAGCTCACGACTTCCGTGTCATCTGGGACCTCA 153386
                                                    i                        
  scaffold132|s        800 ACTCGAGCGAAAACAAGCAGCTCACAACTTCCGTGTCATCTGGGACCTCA 849

  scaffold73|si     153387 CGTCGCACATCACCAAGTTCGCGCGTGAGTTGGACAAGCAACAGAAGCTC 153436
                                                  v                          
  scaffold132|s        850 CGTCGCACATCACCAAGTTCGCGAGTGAGTTGGACAAGCAACAGAAGCTC 899

  scaffold73|si     153437 TGTCGCCAAATCGGAGTACCCGCTTCCGACGCCTCCAAAGTCCAATACTT 153486
                                                                             
  scaffold132|s        900 TGTCGCCAAATCGGAGTACCCGCTTCCGACGCCTCCAAAGTCCAATACTT 949

  scaffold73|si     153487 CGTTGAGAGCATGTACGCAAGCGACATGTTCGATGACAAAGAAATGCAAG 153536
                                          i                                  
  scaffold132|s        950 CGTTGAGAGCATGTATGCAAGCGACATGTTCGATGACAAAGAAATGCAAG 999

  scaffold73|si     153537 CGTGGGAGGTTTTGACGGAGCAAACCTGGGAGAACGCCAAGACCCACTTC 153586
                                                                             
  scaffold132|s       1000 CGTGGGAGGTTTTGACGGAGCAAACCTGGGAGAACGCCAAGACCCACTTC 1049

  scaffold73|si     153587 TTCACGCTCTACAAGAGCAAGGAGAAGTTCAACGCGGAGCGAGAGGCACG 153636
                                                        i                    
  scaffold132|s       1050 TTCACGCTCTACAAGAGCAAGGAGAAGTTTAACGCGGAGCGAGAGGCACG 1099

  scaffold73|si     153637 C 153637
                            
  scaffold132|s       1100 C 1100

Matrix = 20p43g.matrix
Kimura (with divCpGMod) = 1.10
Transitions / transversions = 1.00 (6/6)
Gap_init rate = 0.00 (2 / 1097), avg. gap size = 2.00 (4 / 2)

7447 26.40 3.25 4.00 scaffold73|size651028 152811 155983 (489806) scaffold89|size764991_(dbseq-nr_709)_[199030,205017]#LTR/Copia 355 3504 (2484) m_b1187s001i101 181592

  scaffold73|si     152811 ACACCAACATGTCCTCACCCACAGCCAACGAAGCCACCATCCGGGAAGCA 152860
                               v        v                    vi  i    v-    v
  scaffold89|si        355 ACACAAACATGTCGTCACCCACAGCCAACGAAGCAGCCGTCCGC-AAGCC 403

  scaffold73|si     152861 GTACGGGCCACTATTGCCCTCCTTCCCCTGGACAAAATCACAGGTCAACC 152910
                             v   v v ii  i  v i v v  vv v         iii  i     
  scaffold89|si        404 GTCCGGTCGATCATCGCACCCATGCCGATCGACAAAATCGTGGGCCAACC 453

  scaffold73|si     152911 AACCAACTCCTCCGTAAACCATCTCAAGCAGCAAGTGGCAAAAATCGCGG 152960
                           iv v  i   v    i   vvv     i  i   v v  v  i     v 
  scaffold89|si        454 GTCGAATTCCACCGTGAACGTGCTCAAACAACAACTCGCCAAGATCGCCG 503

  scaffold73|si     152961 CTGCCGTTAAAACGACTAACTGGGGAGGCAGACATGGGCATCTCGCACTC 153010
                            v     i     i  i i      v  vv    i  v  i     v   
  scaffold89|si        504 CAGCCGTCAAAACAACCAGCTGGGGTGGGCGACACGGCCACCTCGCTCTC 553

  scaffold73|si     153011 GTACTATCA--GATACAGAGTACCAGACAGTAAC--AGGTACTCCAGAC- 153055
                             v  --  --  ii v           i  v  -- v i- i   vi -
  scaffold89|si        554 GTCCT--CAACGACGCCGAGTACCAGACGGTCACCAACGC-CCCCACGCT 600

  scaffold73|si     153056 -ATCACGACCGAGCGCATTACAGCC--CCTCCCATCGTACCCGAGGC--C 153100
                           - i      ---i   v ii --  --           -   -  v -- 
  scaffold89|si        601 CACCACGAC---ACGCCTCGC--CCTACCTCCCATCGT-CCC-AGCCAAC 643

  scaffold73|si     153101 TTGGCAAACAATGCCACACTCACTAGTCGCACGCGCGTGATGGCAGACCA 153150
                           i v  i     ii v  v     iviiv v  v   i v     v     
  scaffold89|si        644 CTCGCGAACAACACAACTCTCACCCACAGAACTCGCATCATGGCCGACCA 693

  scaffold73|si     153151 CAACCTGGCATGTCACGAGTTCTGGCTGCAAGAAGCTGTCGATTCCATCA 153200
                                 v v   i  v     i   vvi  i  iiv      iv      
  scaffold89|si        694 CAACCTTGAATGCCAAGAGTTTTGGAAACAGGAGAGTGTCGACGCCATCA 743

  scaffold73|si     153201 TCGTCGATCGCGTCGTTCGCGAAGTCATCGACGCAGCCTACGTAGAAGAG 153250
                                  ivivi v  v  i    i i    i  v  v     v     i
  scaffold89|si        744 TCGTCGACAAGATAGTACGTGAAGCCGTCGATGCCGCGTACGTCGAAGAA 793

  scaffold73|si     153251 CTGGAAGACGACTACGTGGGCTACAACACCCAGTCCATCAAGTCCATCCT 153300
                             v  v         i v      iivi     v   i    v i     
  scaffold89|si        794 CTCGACGACGACTACATCGGCTACGGGGCCCAGACCACCAAGACTATCCT 843

  scaffold73|si     153301 CTCGCACTTACGCTCGGAATGGTGCATCATCACCACACTCGAGCGAAAAC 153350
                           ivv   ii v  vv v        ii vi       v  v  ivii  i 
  scaffold89|si        844 TGAGCATCTTCGAACTGAATGGTGTGTGGTCACCACTCTGGAAAAGAAGC 893

  scaffold73|si     153351 AAGCAGCTCACGACTT-CCGTGTCATCTGGGACCTCACGTCGCACATCAC 153399
                            i   v - i vi   -  i    vvv     i     i  v        
  scaffold89|si        894 AGGCATC-CGCTGCTTTCCATGTCCAATGGGATCTCACATCCCACATCAC 942

  scaffold73|si     153400 CAAGTTCGCGCGTGAGTTGGACAAGCAACAGAAGCTCTGTCGCCAAATCG 153449
                           i     i  v  v  ii v                    i  vv v    
  scaffold89|si        943 TAAGTTTGCCCGGGAACTTGACAAGCAACAGAAGCTCTGCCGAGACATCG 992

  scaffold73|si     153450 GAGTACCCGCTTCCGACGCCTCCAAAGTCCAATACTTCGTTGAGAGCATG 153499
                            v         i v  i   v    i     i    v   v  ii     
  scaffold89|si        993 GCGTACCCGCTCCGGATGCCACCAAGGTCCAGTACTACGTGGAAGGCATG 1042

  scaffold73|si     153500 TACGCAAGCGACATGTTCGATGACAAAGAAATGCAAGCGTGGGAGGTT-- 153547
                              v ivvv           i     i        i  i     iv i--
  scaffold89|si       1043 TACTCGTCAGACATGTTCGACGACAAGGAAATGCAGGCATGGGAACTCAA 1092

  scaffold73|si     153548 ----TTGACGGAGCAAACCTGGGAGAACGCCAAGACCCACTTCTTCACGC 153593
                           ---- ivi i  vv    v     vvv      i  i      v    v 
  scaffold89|si       1093 ACCCTCCGCAGACAAAACGTGGGACTCCGCCAAAACTCACTTCGTCACCC 1142

  scaffold73|si     153594 TCTACAAGAGCAAGGAGAAGTTCAACGCGGAGCGAGAGGCACGCACGGGC 153643
                            v              i        i  v  i  vivi  v     v   
  scaffold89|si       1143 TGTACAAGAGCAAGGAAAAGTTCAATGCCGAACGCATAGCTCGCACCGGC 1192

  scaffold73|si     153644 GGCTACGACAGCGCCAACAGCGCCGTCAGCATGTCCACCTCACCTTTTCT 153693
                             v                vvvi i   i  ---  iv -vi v  vv  
  scaffold89|si       1193 GGGTACGACAGCGCCAACACATTCATCAACA---CCGGC-AGCATTGGCT 1238

  scaffold73|si     153694 CT-CCTCACTAAATGCAGGCCCGCTGTTGCCA---TCTCAGCAAACCCTA 153739
                             -       ---  -- iv  -    iv   ---vvi  v      v  
  scaffold89|si       1239 CTACCTCACT---TG--GAACC-CTGTCCCCAAACGACCACCAAACCATA 1282

  scaffold73|si     153740 GCCGACTACACCACCAGCCTCGAAGGTGCACTTGAAGCCGCCACAGACCA 153789
                           vi   v       v   i      iv          vv i ivv   v  
  scaffold89|si       1283 CTCGAGTACACCAACAGTCTCGAAACTGCACTTGAACACACTCAAGAGCA 1332

  scaffold73|si     153790 TGCGGCTGCGCTCACAACAGCACAAGGTGAGTTGCTCC--GCAAACTGGA 153837
                              v  i  v     v  ii    i iiv -ii  ii --    vi  i 
  scaffold89|si       1333 TGCCGCCGCTCTCACTACGACACAGGACCA-CCGCCTCAAGCAACTTGAA 1381

  scaffold73|si     153838 --TCAACAGCACACCATCCTCCTTGCCCAAAACGCCAAGTTCCTGGAGAT 153885
                           --i     --   vv v -     v    i v i    i   v   v v 
  scaffold89|si       1382 ACCCAACA--ACAAGAGC-TCCTTTCCCAGACCACCAAATTCATGGCGCT 1428

  scaffold73|si     153886 GCTCGCAGCC-AACA--GCA--CCCAAACCGGCACACCAGCACCAACCTC 153930
                           v   i     -    --   --    v   i -i     v   iii vv 
  scaffold89|si       1429 CCTCACAGCCCAACAAAGCATCCCCACACCAG-GCACCACCACTGGCGGC 1477

  scaffold73|si     153931 CAACAG---ACCGCGCACCAGGGACAA--GAAGC-CATCCGTTG-GA--C 153971
                                i---  v  i i  - vi   v--     -  v   iii-  -- 
  scaffold89|si       1478 CAACAACGCACAGCACGCC-GCAACACCCGAAGCACAACCGCCAAGAGTC 1526

  scaffold73|si     153972 CACGCTTCTGCAACTCGTGCAAGAAGGACAAGTG-CTTCCACGAGGACGA 154020
                            v    v                  iiii  -  -  v   i  i     
  scaffold89|si       1527 CCCGCTACTGCAACTCGTGCAAGAAAAGTAA-TGTCTACCATGAAGACGA 1575

  scaffold73|si     154021 CGACTGTTTTGCCTTGGAGAAGAACGCCGCCAAACGTCCTGCCTGGTATG 154070
                             v          i v  i      ivv v          vvv     iv
  scaffold89|si       1576 CGCCTGTTTTGCCCTTGAAAAGAACAAGGACAAACGTCCTCAGTGGTACC 1625

  scaffold73|si     154071 TAGCCCGCATGTAGGATCCAGCGGGGTCTAGTTGTTGTTATTTAACTCGT 154120
                            i   viv         v v i  i i      --------    i -  
  scaffold89|si       1626 TGGCCAAGATGTAGGATACTGTGGAGCCTAGTT--------TTAATT-GT 1666

  scaffold73|si     154121 ACATTTAAGCAATGGTTTAGCAGACACAAGCATAATAATAGTGCGCCACC 154170
                            i-     i     --- ii vvv    --    ----------------
  scaffold89|si       1667 AT-TTTAAACAATG---TGACTTCCACA--CATA---------------- 1694

  scaffold73|si     154171 ATTGTTTAGATGTACTAACAACTATTGGACCCCACT---------TGCAC 154211
                           --- v  v  vii     --    i     i     --------- v   
  scaffold89|si       1695 ---GGTTCGAAACACTAA--ACTACTGGACTCCACTAGCCGCATCTTCAC 1739

  scaffold73|si     154212 -CAAAACA----G-GTACAGTTCACTCTCCCTCCCCATCACCGCAATACA 154255
                           - i v   ---- -  v iv     i  i     v  i       vv  v
  scaffold89|si       1740 ACGACACACGCCGTGTCCGCTTCACCCTTCCTCCACACCACCGCACGACC 1789

  scaffold73|si     154256 GACAGCA--CAACCTGGCGCC-GACGT-CACTCACTTTCTCCAGGCACTA 154301
                           i      --   --      i- i i -    v  ------- ii v  v
  scaffold89|si       1790 AACAGCAAGCAA--TGGCGCTTGGCATGCACTAAC-------AAACCCTC 1830

  scaffold73|si     154302 TCTGGACAGGCAGGCACCACCAATTCCAGAC---CAAGC-CTAATTCCTC 154347
                             ---   --  ivi--    v i  - i  ---  i  -   --  vv 
  scaffold89|si       1831 TC---ACA--CAATT--CACCCACTC-AAACTCACAGGCACTA--TCAAC 1870

  scaffold73|si     154348 TTTCTCCAATGCAGCCACACCA-ATACCGCCA-GCACAACTCAGGCATGG 154395
                           v i -v   ii    v  -   -  ii i  v-    v -   i v v  
  scaffold89|si       1871 ATCC-ACAACACAGCAAC-CCACATGTCACCCCGCACCA-TCAAGGAAGG 1917

  scaffold73|si     154396 CATCTTCAACGGTACCATCCCATCTGCAGTCAGCGACACCGGCGCCACAT 154445
                           i   vv       v          v              i        v 
  scaffold89|si       1918 TATCAACAACGGTTCCATCCCATCAGCAGTCAGCGACACTGGCGCCACCT 1967

  scaffold73|si     154446 CCACAGCTGGGGCTTCACATGACCCGTTC---CACCC-AGGGCACACCAA 154491
                                  v  vi iii         i   ---   i - i i v i ---
  scaffold89|si       1968 CCACAGCAGGCACCCTACATGACCCATTCATCCACTCTAAGACCCGC--- 2014

  scaffold73|si     154492 ATCCACAAAGACATTTGTACTACCCACTGGCAACATCGCACCAGCCTCCA 154541
                           -     v  i i    i ii    v  v  v v  i i vv     --- 
  scaffold89|si       2015 -TCCACCAAAATATTTATGTTACCGACAGGAACCACCACCGCAGCC---A 2060

  scaffold73|si     154542 CAG--CAACTACA-CTCCTTCTCAATTTACGCCCACCAGCCAACCAAGTC 154588
                             i--   vi   -     i      v    i  i  v      vv    
  scaffold89|si       2061 CAATCCAAGCACAGCTCCTCCTCAATGTACGTCCGCCCGCCAACACAGTC 2110

  scaffold73|si     154589 GACATTGTGCCTGGCCT-CACGCAGACACTCCTCAGCGGAAGTAAGCTAG 154637
                                   i  vii   -   -  i     v     i  v  i  ii v 
  scaffold89|si       2111 GACATTGTACCAAACCTTCAC-CAAACACTACTCAGTGGTAGCAAATTCG 2159

  scaffold73|si     154638 CTGACGCTGGGTACACAGCCATCTATGACAAGAACGAAGTTAATTTTTAC 154687
                                  i iv         i v  i     iv       i  i  i   
  scaffold89|si       2160 CTGACGCCGACTACACAGCCGTGTACGACAAACACGAAGTCAACTTCTAC 2209

  scaffold73|si     154688 AACTCTCACACCATCCACGT-ACAGGA---GAAGTCTGTCTTACGAGGCT 154733
                           i    ivv   i   v  i -  v i --- v    ---  i  v-    
  scaffold89|si       2210 GACTCCGCCACTATCAACATCACCGAACGCGCAGTC---CTCACT-GGCT 2255

  scaffold73|si     154734 ACCGTTGCCCACACACTGGGTTATGGCGCATCCCACTCCAGCCTATCGTC 154783
                            i  v       i   v  vi v     v  i       iv  ii  iii
  scaffold89|si       2256 ATCGATGCCCACGCACAGGCCTCTGGCGAATTCCACTCCGTCCCGTCACT 2305

  scaffold73|si     154784 CTCAATCAGAACACTGACACCCTACTCCTGGATGCACCTGATG-GCATCA 154832
                           v v   v v        i     vv    v   v -- vi   - viii 
  scaffold89|si       2306 GTGAATGACAACACTGATACCCTCATCCTTGATTC--CAAATGCGGGCTA 2353

  scaffold73|si     154833 CAA-CTAC-CAACCCACAGTTCAAA-ATCCACCACTCTCCTAACACGCTG 154879
                              - i  -  i   vv vv   vi- i i  -  -  v vv   iv vi
  scaffold89|si       2354 CAATCCACTCAGCCCCGATATCATGTACCTAC-AC-CTACACACATCCGA 2401

  scaffold73|si     154880 GCACATCTCCAAACC-------AGTAACACCCCGGACACACTTGC-CAAC 154921
                            v   i      i  ------- i i-  v v i   -  iv i -   i
  scaffold89|si       2402 GAACACCTCCAAGCCTCCCTACAATG-CAACACAGAC-CATATACTCAAT 2449

  scaffold73|si     154922 GTATATGAGCTCCCCAGCATCGCCCAAGCCGTCCGCTACCTCCATGGCGC 154971
                             i     i           v vv  iv  i v  v        i vv  
  scaffold89|si       2450 GTGTATGAACTCCCCAGCATAGAACAGTCCATACGATACCTCCACGCAGC 2499

  scaffold73|si     154972 TGCTGGTTTCCCCACAAAATCTACCTGGCTTGCTGCCATTCGCAATGGAA 155021
                           v        i     v     v  v     v  v           v  i 
  scaffold89|si       2500 AGCTGGTTTTCCCACTAAATCAACATGGCTGGCAGCCATTCGCAAAGGGA 2549

  scaffold73|si     155022 ATTACAGCACTTGGCCACTCATCAATATCAAGAATGTAACCAAACATTTC 155071
                            i        v     v       v i    i  i  vvv      i  i
  scaffold89|si       2550 ACTACAGCACATGGCCTCTCATCACTGTCAAAAACGTCCACAAACACTTT 2599

  scaffold73|si     155072 CCCGAGTCTGAAGAAACACAACAGGGACACATGCGCGGCCAACGCCAGGG 155121
                             iv i     i  i                  v vii         i  
  scaffold89|si       2600 CCTCAATCTGAGGAGACACAACAGGGACACATGAGGAACCAACGCCAAGG 2649

  scaffold73|si     155122 TGTCCGCTCCACCAGGCCAATCAGCCCTAGCTCACCACGTCTGTCCACTC 155171
                           iiivv v       ----  ivi     ---  v   v - v vv -   
  scaffold89|si       2650 CACAAGATCCACCA----AACAGGCCCT---TCCCCAAG-CGGAAC-CTC 2690

  scaffold73|si     155172 CTGCACCTCTCATAGACCATACAGAAGACATTCTTGTC---------AAC 155212
                           v i        vi v v -    v--     ii  i  ---------i  
  scaffold89|si       2691 GTACACCTCTCCCACAAC-TACAT--GACATCTTTATCCGGACCTATGAC 2737

  scaffold73|si     155213 GTCCATGACAACTTGTACTCCGACCAAACAGGAAAGTTCCCACACATCTC 155262
                           ii   i i  v i v   v v  i     v  v        v  iv    
  scaffold89|si       2738 ACCCACGGCACCCTTTACACAGATCAAACTGGTAAGTTCCCTCATCTCTC 2787

  scaffold73|si     155263 CAGCCGTGGCAACAAGTATCAGATGATCTTATACCACTTCAACAGCAACT 155312
                              i iv  v  ivi   i        ii i  i  iv ii         
  scaffold89|si       2788 CAGTCAAGGAAATCGGTACCAGATGATTCTGTATCATGTTGACAGCAACT 2837

  scaffold73|si     155313 CCATCTGGGTGGAAGCCACCAA-AACCGCAGTGAAGGAGAAATGATCCTT 155361
                               v    iv   v i     -   viv vi         v v     v
  scaffold89|si       2838 CCATATGGGCCGAACCTACCAAGAACAAAACCGAAGGAGAACTCATCCTA 2887

  scaffold73|si     155362 GCCCG-AACACGGGCACTCCAACGAATGAGGGTTTGCGGCCTTGCACCCA 155410
                             v  -   -  v  v        v    ii ii  i  vv ivv     
  scaffold89|si       2888 GCACGCAAC-CGCGCCCTCCAACGCATGAAAGCCTGTGGAATCCAACCCA 2936

  scaffold73|si     155411 CACGCCAAGTCCTCGACAATGAAGCCTCCACTGCCTACAAACAAGCCAT- 155459
                            v  v  i   i v         iiv   i i          vv     -
  scaffold89|si       2937 CCCGACAGGTCTTGGACAATGAAATATCCGCCGCCTACAAACTCGCCATC 2986

  scaffold73|si     155460 ACGTGACTCTGGCATGACATACCAACTTGTCCCGCCAGATGATCACCGTC 155509
                             -i vv  v        v  i           i  v  i  i  i  v 
  scaffold89|si       2987 AC-CGCATCAGGCATGACCTATCAACTTGTCCCACCTGACGACCATCGAC 3035

  scaffold73|si     155510 GAAACCTTGCAGAGAAAGCCATCCAAACTTGGAAAGACCACTTCATCGCT 155559
                            v   v v     i     i        i     i           i  i
  scaffold89|si       3036 GTAACATAGCAGAAAAAGCTATCCAAACCTGGAAGGACCACTTCATTGCC 3085

  scaffold73|si     155560 GCACTCAGTGGGACCGCCGAGAAATTTCCCTTGCATCTCTGGTGCCAGAC 155609
                            ivv       v  v v  vv          i-  i  i        ivi
  scaffold89|si       3086 GTCATCAGTGGCACAGACGCTAAATTTCCCTC-CACCTTTGGTGCCAATT 3134

  scaffold73|si     155610 CCTACCGCAAATGGAACGCCAACTCAACCTCCTGCGACAATCCCGGTTAC 155659
                           v     i                  vi   i  i  i      vivvi i
  scaffold89|si       3135 ACTACCACAAATGGAACGCCAACTCTGCCTTCTACGGCAATCCAATGCAT 3184

  scaffold73|si     155660 ATCCTAAACTCTCCGCGTATGCACACCTGTATGGCCACCACGACTACAAT 155709
                            i  iv vv i   v vi  i i  i  v  i     i  i        i
  scaffold89|si       3185 ACCCCCACATTTCCTCCCATACGCATCTCTACGGCCATCATGACTACAAC 3234

  scaffold73|si     155710 GCCCTCCCATTTGTGCCCATTGGCATGGAAGCCTTGGTACATGACAAACC 155759
                             v v   v  i  -   v v            i v  v  i        
  scaffold89|si       3235 GCACACCCTTTCGT-CCCCTGGGCATGGAAGCCCTTGTCCACGACAAACC 3283

  scaffold73|si     155760 ACACCGGCGCAAAAGCTTCGCACAACACTGCAGCAAAGGCTGGGTGCTTG 155809
                           v     v      vvi  i  v          v   i  v iv  vv i 
  scaffold89|si       3284 CCACCGCCGCAAATCTTTTGCCCAACACTGCACCAAGGGGTATGTCATCG 3333

  scaffold73|si     155810 GTACGTCACCTGAACACTACAGATGCTGGACGGTGTGGACAACCAAAACC 155859
                            i  i    vi  i      v v       vi        -     vvi 
  scaffold89|si       3334 GCACATCACACGAGCACTACCGCTGCTGGAAAGTGTGGAC-ACCAACTTC 3382

  scaffold73|si     155860 -CGCACCACACGGATTTCAGCTTCTGTGTTTTTCAAGCACAAATACATCA 155908
                           -        v  v  i  v  iv v  v  i     i     i       
  scaffold89|si       3383 GCGCACCACCCGTATCTCTGCCACAGTCTTCTTCAAACACAAGTACATCA 3432

  scaffold73|si     155909 -CAACGCCAACAGTCACACCTGCAGATGCCATCATCGCCGCCGCATCCAA 155957
                           -    -  vv v     v        i  v     v  v     vv v  
  scaffold89|si       3433 CCAAC-CCCTCTGTCACCCCTGCAGACGCAATCATAGCAGCCGCTGCAAA 3481

  scaffold73|si     155958 CCTGGTGCATGCCCTACAGACAAACA 155983
                              iviv   ---    vv       
  scaffold89|si       3482 CCTATCTCAT---CTACTCACAAACA 3504

Matrix = 20p43g.matrix
Kimura (with divCpGMod) = 30.33
Transitions / transversions = 0.96 (394/410)
Gap_init rate = 0.06 (178 / 3172), avg. gap size = 1.29 (229 / 178)

42265 0.91 0.02 0.11 scaffold73|size651028 153686 158405 (487384) scaffold132|size266076_(dbseq-nr_90)_[172784,178600]#LTR/Copia 1102 5817 (0) m_b1187s001i102 181592

  scaffold73|si     153686 CCTTTTCTCTCCTCACTAAATGCAGGCCCGCTGTTGCCATCTCAGCAAAC 153735
                                                                 i           
  scaffold132|s       1102 CCTTTTCTCTCCTCACTAAATGCAGGCCCGCTGTTGCCGTCTCAGCAAAC 1151

  scaffold73|si     153736 CCTAGCCGACTACACCACCAGCCTCGAAGGTGCACTTGAAGCCGCCACAG 153785
                                                               i             
  scaffold132|s       1152 CCTAGCCGACTACACCACCAGCCTCGAAGGTGCACTCGAAGCCGCCACAG 1201

  scaffold73|si     153786 ACCATGCGGCTGCGCTCACAACAGCACAAGGTGAGTTGCTCCGCAAACTG 153835
                                      v     v                                
  scaffold132|s       1202 ACCATGCGGCTTCGCTCTCAACAGCACAAGGTGAGTTGCTCCGCAAACTG 1251

  scaffold73|si     153836 GATCAACAGCACACCATCCTCCTTGCCCAAAACGCCAAGTTCCTGGAGAT 153885
                                                                             
  scaffold132|s       1252 GATCAACAGCACACCATCCTCCTTGCCCAAAACGCCAAGTTCCTGGAGAT 1301

  scaffold73|si     153886 GCTCGCAGCCAACAGCACCCAAACCGGCACACCAGCACCAACCTCCAACA 153935
                                                                             
  scaffold132|s       1302 GCTCGCAGCCAACAGCACCCAAACCGGCACACCAGCACCAACCTCCAACA 1351

  scaffold73|si     153936 GACCGCGCACCAGGGACAAGAAGCCATCCGTTGGACCACGCTTCTGCAAC 153985
                                     v                                       
  scaffold132|s       1352 GACCGCGCACAAGGGACAAGAAGCCATCCGTTGGACCACGCTTCTGCAAC 1401

  scaffold73|si     153986 TCGTGCAAGAAGGACAAGTGCTTCCACGAGGACGACGACTGTTTTGCCTT 154035
                             i                                          i    
  scaffold132|s       1402 TCATGCAAGAAGGACAAGTGCTTCCACGAGGACGACGACTGTTTTACCTT 1451

  scaffold73|si     154036 GGAGAAGAACGCCGCCAAACGTCCTGCCTGGTATGTAGCCCGCATGTAGG 154085
                                                                             
  scaffold132|s       1452 GGAGAAGAACGCCGCCAAACGTCCTGCCTGGTATGTAGCCCGCATGTAGG 1501

  scaffold73|si     154086 ATCCAGCGGGGTCTAGTTGTTGTTATTTAACTCGTACATTTAAGCAATGG 154135
                                                                             
  scaffold132|s       1502 ATCCAGCGGGGTCTAGTTGTTGTTATTTAACTCGTACATTTAAGCAATGG 1551

  scaffold73|si     154136 TTTAGCAGACACAAGCATAATAATAGTGCGCCACCATTGTTTAGATGTAC 154185
                                      v                                      
  scaffold132|s       1552 TTTAGCAGACAGAAGCATAATAATAGTGCGCCACCATTGTTTAGATGTAC 1601

  scaffold73|si     154186 TAACAACTATTGGACCCCACTTGCACCAAAACAGGTACAGTTCACTCTCC 154235
                                                                             
  scaffold132|s       1602 TAACAACTATTGGACCCCACTTGCACCAAAACAGGTACAGTTCACTCTCC 1651

  scaffold73|si     154236 CTCCCCATCACCGCAATACAGACAGCACAACCTGGCGCCGACGTCACTCA 154285
                                                                             
  scaffold132|s       1652 CTCCCCATCACCGCAATACAGACAGCACAACCTGGCGCCGACGTCACTCA 1701

  scaffold73|si     154286 CTTTCTCCAGGCACTATCTGGACAGGCAGGCACCACCAATTCCAGACCAA 154335
                                                                             
  scaffold132|s       1702 CTTTCTCCAGGCACTATCTGGACAGGCAGGCACCACCAATTCCAGACCAA 1751

  scaffold73|si     154336 GCCTAATTCCTCTTTCTCCAATGCAGCCACACCAATACCGCCAGCACAAC 154385
                                                                             
  scaffold132|s       1752 GCCTAATTCCTCTTTCTCCAATGCAGCCACACCAATACCGCCAGCACAAC 1801

  scaffold73|si     154386 TCAGGCATGGCATCTTCAACGGTACCATCCCATCTGCAGTCAGCGACACC 154435
                                                                             
  scaffold132|s       1802 TCAGGCATGGCATCTTCAACGGTACCATCCCATCTGCAGTCAGCGACACC 1851

  scaffold73|si     154436 GGCGCCACATCCACAGCTGGGGCTTCACATGACCCGTTCCACCCAGGGCA 154485
                                                                             
  scaffold132|s       1852 GGCGCCACATCCACAGCTGGGGCTTCACATGACCCGTTCCACCCAGGGCA 1901

  scaffold73|si     154486 CACCAAATCCACAAAGACATTTGTACTACCCACTGGCAACATCGCACCAG 154535
                                                                             
  scaffold132|s       1902 CACCAAATCCACAAAGACATTTGTACTACCCACTGGCAACATCGCACCAG 1951

  scaffold73|si     154536 CCTCCACAGCAACTACACTCCTTCTCAATTTACGCCCACCAGCCAACCAA 154585
                                                                             
  scaffold132|s       1952 CCTCCACAGCAACTACACTCCTTCTCAATTTACGCCCACCAGCCAACCAA 2001

  scaffold73|si     154586 GTCGACATTGTGCCTGGCCTCACGCAGACACTCCTCAGCGGAAGTAAGCT 154635
                                                                             
  scaffold132|s       2002 GTCGACATTGTGCCTGGCCTCACGCAGACACTCCTCAGCGGAAGTAAGCT 2051

  scaffold73|si     154636 AGCTGACGCTGGGTACACAGCCATCTATGACAAGAACGAAGTTAATTTTT 154685
                                                                 --          
  scaffold132|s       2052 AGCTGACGCTGGGTACACAGCCATCTATGACAAGAACG--GTTAATTTTT 2099

  scaffold73|si     154686 ACAACTCTCACACCATCCACGTACAGGAGAAGTCTGTCTTACGAGGCTAC 154735
                                                                             
  scaffold132|s       2100 ACAACTCTCACACCATCCACGTACAGGAGAAGTCTGTCTTACGAGGCTAC 2149

  scaffold73|si     154736 CGTTGCCCACACACTGGGTTATGGCGCATCCCACTCCAGCCTATCGTCCT 154785
                                                                             
  scaffold132|s       2150 CGTTGCCCACACACTGGGTTATGGCGCATCCCACTCCAGCCTATCGTCCT 2199

  scaffold73|si     154786 CAATCAGAACACTGACACCCTACTCCTGGATGCACCTGATGGCATCACAA 154835
                                                                             
  scaffold132|s       2200 CAATCAGAACACTGACACCCTACTCCTGGATGCACCTGATGGCATCACAA 2249

  scaffold73|si     154836 CTACCAACCCACAGTTCAAAATCCACCACTCTCCTAACACGCTGGCACAT 154885
                                                                             
  scaffold132|s       2250 CTACCAACCCACAGTTCAAAATCCACCACTCTCCTAACACGCTGGCACAT 2299

  scaffold73|si     154886 CTCCAAACCAGTAACACCCCGGACACACTTGCCAACGTATATGAGCTCCC 154935
                                              -                              
  scaffold132|s       2300 CTCCAAACCAGTAACACCC-GGACACACTTGCCAACGTATATGAGCTCCC 2348

  scaffold73|si     154936 CAGCATCGCCCAAGCCGTCCGCTACCTCCATGGCGCTGCTGGTTTCCCCA 154985
                                                                             
  scaffold132|s       2349 CAGCATCGCCCAAGCCGTCCGCTACCTCCATGGCGCTGCTGGTTTCCCCA 2398

  scaffold73|si     154986 CAAAATCTACCTGGCTTGCTGCCATTCGCAATGGAAATTACAGCACTTGG 155035
                                                                             
  scaffold132|s       2399 CAAAATCTACCTGGCTTGCTGCCATTCGCAATGGAAATTACAGCACTTGG 2448

  scaffold73|si     155036 CCACTCATCAATATCAAGAATGTAACCAAACATTTCCCCGAGTCTGAAGA 155085
                                                                             
  scaffold132|s       2449 CCACTCATCAATATCAAGAATGTAACCAAACATTTCCCCGAGTCTGAAGA 2498

  scaffold73|si     155086 AACACAACAGGGACACATGCGCGGCCAACGCCAGGGTGTCCGCTCCACCA 155135
                                                                             
  scaffold132|s       2499 AACACAACAGGGACACATGCGCGGCCAACGCCAGGGTGTCCGCTCCACCA 2548

  scaffold73|si     155136 GGCCAATCAGCCCTAGCTCACCACGTCTGTCCACTCCTGCACCTCTCATA 155185
                                                    i                        
  scaffold132|s       2549 GGCCAATCAGCCCTAGCTCACCACGCCTGTCCACTCCTGCACCTCTCATA 2598

  scaffold73|si     155186 GACCATACAGAAGACATTCTTGTCAACGTCCATGACAACTTGTACTCCGA 155235
                                                                             
  scaffold132|s       2599 GACCATACAGAAGACATTCTTGTCAACGTCCATGACAACTTGTACTCCGA 2648

  scaffold73|si     155236 CCAAACAGGAAAGTTCCCACACATCTCCAGCCGTGGCAACAAGTATCAGA 155285
                                                                             
  scaffold132|s       2649 CCAAACAGGAAAGTTCCCACACATCTCCAGCCGTGGCAACAAGTATCAGA 2698

  scaffold73|si     155286 TGATCTTATACCACTTCAACAGCAACTCCATCTGGGTGGAAGCCACCAAA 155335
                                                                             
  scaffold132|s       2699 TGATCTTATACCACTTCAACAGCAACTCCATCTGGGTGGAAGCCACCAAA 2748

  scaffold73|si     155336 ACCGCAGTGAAGGAGAAATGATCCTTGCCCGAACACGGGCACTCCAACGA 155385
                                                                             
  scaffold132|s       2749 ACCGCAGTGAAGGAGAAATGATCCTTGCCCGAACACGGGCACTCCAACGA 2798

  scaffold73|si     155386 ATGAGGGTTTGCGGCCTTGCACCCACACGCCAAGTCCTCGACAATGAAGC 155435
                                                                             
  scaffold132|s       2799 ATGAGGGTTTGCGGCCTTGCACCCACACGCCAAGTCCTCGACAATGAAGC 2848

  scaffold73|si     155436 CTCCACTGCCTACAAACAAGCCATACGTGACTCTGGCATGACATACCAAC 155485
                                                                             
  scaffold132|s       2849 CTCCACTGCCTACAAACAAGCCATACGTGACTCTGGCATGACATACCAAC 2898

  scaffold73|si     155486 TTGTCCCGCCAGATGATCACCGTCGAAACCTTGCAGAGAAAGCCATCCAA 155535
                                                                             
  scaffold132|s       2899 TTGTCCCGCCAGATGATCACCGTCGAAACCTTGCAGAGAAAGCCATCCAA 2948

  scaffold73|si     155536 ACTTGGAAAGACCACTTCATCGCTGCACTCAGTGGGACCGCCGAGAAATT 155585
                                                                             
  scaffold132|s       2949 ACTTGGAAAGACCACTTCATCGCTGCACTCAGTGGGACCGCCGAGAAATT 2998

  scaffold73|si     155586 TCCCTTGCATCTCTGGTGCCAGACCCTACCGCAAATGGAACGCCAACTCA 155635
                                                i                            
  scaffold132|s       2999 TCCCTTGCATCTCTGGTGCCAAACCCTACCGCAAATGGAACGCCAACTCA 3048

  scaffold73|si     155636 ACCTCCTGCGACAATCCCGGTTACATCCTAAACTCTCCGCGTATGCACAC 155685
                                                                             
  scaffold132|s       3049 ACCTCCTGCGACAATCCCGGTTACATCCTAAACTCTCCGCGTATGCACAC 3098

  scaffold73|si     155686 CTGTATGGCCACCACGACTACAATGCCCTCCCATTTGTGCCCATTGGCAT 155735
                                                   v                         
  scaffold132|s       3099 CTGTATGGCCACCACGACTACAATTCCCTCCCATTTGTGCCCATTGGCAT 3148

  scaffold73|si     155736 GGAAGCCTTGGTACATGACAAACCACACCGGCGCAAAAGCTTCGCACAAC 155785
                                                                             
  scaffold132|s       3149 GGAAGCCTTGGTACATGACAAACCACACCGGCGCAAAAGCTTCGCACAAC 3198

  scaffold73|si     155786 ACTGCAGCAAAGGCTGGGTGCTTGGTACGTCACCTGAACACTACAGATGC 155835
                                                 i     i                     
  scaffold132|s       3199 ACTGCAGCAAAGGCTGGGTGCTCGGTACATCACCTGAACACTACAGATGC 3248

  scaffold73|si     155836 TGGACGGTGTGGACAACCAAAACCCGCACCACACGGATTTCAGCTTCTGT 155885
                                                                             
  scaffold132|s       3249 TGGACGGTGTGGACAACCAAAACCCGCACCACACGGATTTCAGCTTCTGT 3298

  scaffold73|si     155886 GTTTTTCAAGCACAAATACATCACAACGCCAACAGTCACACCTGCAGATG 155935
                                                                             
  scaffold132|s       3299 GTTTTTCAAGCACAAATACATCACAACGCCAACAGTCACACCTGCAGATG 3348

  scaffold73|si     155936 CCATCATCGCCGCCGCATCCAACCTGGTGCATGCCCTACAGACAAACATA 155985
                                                                             
  scaffold132|s       3349 CCATCATCGCCGCCGCATCCAACCTGGTGCATGCCCTACAGACAAACATA 3398

  scaffold73|si     155986 CCCGGCCAACAATTCGGTGCTACTAAATTACATGACCTACAACGCCTACA 156035
                                       i  i                i                 
  scaffold132|s       3399 CCCGGCCAACAACTCAGTGCTACTAAATTACACGACCTACAACGCCTACA 3448

  scaffold73|si     156036 GGATATACTGCAGACAGCTAACATCCCCCTCAATGCCGCACCCGCACCAC 156085
                                                        i                    
  scaffold132|s       3449 GGATATACTGCAGACAGCTAACATCCCCCCCAATGCCGCACCCGCACCAC 3498

  scaffold73|si     156086 CTTTAGCCTTTGTACCACCTAGTGCACAACCTCCAAGGGTGGCACCGCTT 156135
                                                                             
  scaffold132|s       3499 CTTTAGCCTTTGTACCACCTAGTGCACAACCTCCAAGGGTGGCACCGCTT 3548

  scaffold73|si     156136 CCTGCATCAACCCTACCGCAGAGACTGTCGCGACCCGCCATTATTCCAGA 156185
                                                                             
  scaffold132|s       3549 CCTGCATCAACCCTACCGCAGAGACTGTCGCGACCCGCCATTATTCCAGA 3598

  scaffold73|si     156186 CTACGACAGTGAAGATGACACTCCATCTCCTCGTGTTACAATCAGACAAC 156235
                                                                             
  scaffold132|s       3599 CTACGACAGTGAAGATGACACTCCATCTCCTCGTGTTACAATCAGACAAC 3648

  scaffold73|si     156236 ACACCCCATCTCCGAGGGTGCCACCGTTAGCGGCTGCTAATCTACCGGCA 156285
                                                                             
  scaffold132|s       3649 ACACCCCATCTCCGAGGGTGCCACCGTTAGCGGCTGCTAATCTACCGGCA 3698

  scaffold73|si     156286 GCACTTCACTCGCCACCAGCTCTCAACACGCGCAGTAAAGCCAAATCCTT 156335
                                                                             
  scaffold132|s       3699 GCACTTCACTCGCCACCAGCTCTCAACACGCGCAGTAAAGCCAAATCCTT 3748

  scaffold73|si     156336 CACACAGCACGCCATCCTAATGCACCTCCAACTCCACCACCCACACCTCT 156385
                                                                             
  scaffold132|s       3749 CACACAGCACGCCATCCTAATGCACCTCCAACTCCACCACCCACACCTCT 3798

  scaffold73|si     156386 CCGCTCGTCACACGATGCAACGCCGTTTCCCTAGCGACTCGTTGGCGGCA 156435
                                                                             
  scaffold132|s       3799 CCGCTCGTCACACGATGCAACGCCGTTTCCCTAGCGACTCGTTGGCGGCA 3848

  scaffold73|si     156436 GTCCTCAATGACGACACTGGTGAGCTCATGGAGTATCGCCATCTCATTGC 156485
                                                                             
  scaffold132|s       3849 GTCCTCAATGACGACACTGGTGAGCTCATGGAGTATCGCCATCTCATTGC 3898

  scaffold73|si     156486 CAACCCAAAATACAGGGACACATGGACCAGCGCATATGGAAAAGAGCTGG 156535
                                                                    v        
  scaffold132|s       3899 CAACCCAAAATACAGGGACACATGGACCAGCGCATATGGAATAGAGCTGG 3948

  scaffold73|si     156536 GCCGCCTAGCCCAGGGACTACCAGGAACAGTGGCAGGCACCAACACCATC 156585
                                                                             
  scaffold132|s       3949 GCCGCCTAGCCCAGGGACTACCAGGAACAGTGGCAGGCACCAACACCATC 3998

  scaffold73|si     156586 GTTTTCATCAGCAAAGCCGACATCCCCTCCGACCGCTGGCGCAATGTCAC 156635
                                                                     i       
  scaffold132|s       3999 GTTTTCATCAGCAAAGCCGACATCCCCTCCGACCGCTGGCGCGATGTCAC 4048

  scaffold73|si     156636 ATATGGTAGGATTGTGGCAAATTTTCGTCCCGAAAAGTATGACCCCC-CC 156684
                                             v                  v         -  
  scaffold132|s       4049 ATATGGTAGGATTGTGGCCAATTTTCGTCCCGAAAAGGATGACCCCCACC 4098

  scaffold73|si     156685 GTATTAGACTCACTGTCGGTGGCAACCGCATCAACTATCCCGGGGACTGC 156734
                                                                      i      
  scaffold132|s       4099 GTATTAGACTCACTGTCGGTGGCAACCGCATCAACTATCCCGGAGACTGC 4148

  scaffold73|si     156735 GGCACCCCCACTGCGGACATGCTTACCACCAAGGTCCTTCTCAACAGTGT 156784
                                                                          i  
  scaffold132|s       4149 GGCACCCCCACTGCGGACATGCTTACCACCAAGGTCCTTCTCAACAGCGT 4198

  scaffold73|si     156785 TGTCTCCACCGTCGGGGCCCGGTTCATGACAATCGACATCAAGGACTTCT 156834
                           v                                                 
  scaffold132|s       4199 GGTCTCCACCGTCGGGGCCCGGTTCATGACAATCGACATCAAGGACTTCT 4248

  scaffold73|si     156835 ACCTCAATACCCCCATGGCACGGCCTGAGTTCATGCGCCTGAAACTCAGT 156884
                                                                             
  scaffold132|s       4249 ACCTCAATACCCCCATGGCACGGCCTGAGTTCATGCGCCTGAAACTCAGT 4298

  scaffold73|si     156885 GATATGCCAAACAACGTCATTGAACACTACGCCCTACGCACCATTGCTAC 156934
                                                                             
  scaffold132|s       4299 GATATGCCAAACAACGTCATTGAACACTACGCCCTACGCACCATTGCTAC 4348

  scaffold73|si     156935 AGAAGATGGGTACGTATACGTCCGCATCCAAAAAGGTATGTACGGGTTGC 156984
                                                                             
  scaffold132|s       4349 AGAAGATGGGTACGTATACGTCCGCATCCAAAAAGGTATGTACGGGTTGC 4398

  scaffold73|si     156985 CACAGGCTGGTATCATCGCACAGCAACTCCTCGAAAAACGTCTTGTTGCA 157034
                                                                   v         
  scaffold132|s       4399 CACAGGCTGGTATCATCGCACAGCAACTCCTCGAAAAACGGCTTGTTGCA 4448

  scaffold73|si     157035 GAAGGCTACCATCAAAGCACCATCACACCCGGTTTTTGGAAGCACGCCTG 157084
                                                        i                    
  scaffold132|s       4449 GAAGGCTACCATCAAAGCACCATCACACCTGGTTTTTGGAAGCACGCCTG 4498

  scaffold73|si     157085 GAGACCAATCTCTTTTGCTCTCTGTGTTGATGACTTTGGTGTCAAATACG 157134
                                                                             
  scaffold132|s       4499 GAGACCAATCTCTTTTGCTCTCTGTGTTGATGACTTTGGTGTCAAATACG 4548

  scaffold73|si     157135 TCGGACGAGAACATGCCGGCCACCTCCTGAAAACACTGAACCAGTTCTAT 157184
                                                                             
  scaffold132|s       4549 TCGGACGAGAACATGCCGGCCACCTCCTGAAAACACTGAACCAGTTCTAT 4598

  scaffold73|si     157185 CAAACTTCCCAAGACTGGAATGGGACAAGATACCTTGGCCTCACCATTGC 157234
                                                                             
  scaffold132|s       4599 CAAACTTCCCAAGACTGGAATGGGACAAGATACCTTGGCCTCACCATTGC 4648

  scaffold73|si     157235 TTGGGACTACACTAAGCGTCGGGTCAGCATCTCCATGCCGGGGTACTGCG 157284
                                                                             
  scaffold132|s       4649 TTGGGACTACACTAAGCGTCGGGTCAGCATCTCCATGCCGGGGTACTGCG 4698

  scaffold73|si     157285 CCAAAGCCATGCATCGTTTTCACCATGTCACACCTCCCAAACGACAGGAC 157334
                                                                             
  scaffold132|s       4699 CCAAAGCCATGCATCGTTTTCACCATGTCACACCTCCCAAACGACAGGAC 4748

  scaffold73|si     157335 CAACCATATCCACACACAGCCCCTACCTATGGCGCCGCCCAGCAATACAC 157384
                                                                             
  scaffold132|s       4749 CAACCATATCCACACACAGCCCCTACCTATGGCGCCGCCCAGCAATACAC 4798

  scaffold73|si     157385 GCACCCACCGGACACCTCACCACCGTTGAGCAAACCCGATGCTCTCTTCA 157434
                                                                             
  scaffold132|s       4799 GCACCCACCGGACACCTCACCACCGTTGAGCAAACCCGATGCTCTCTTCA 4848

  scaffold73|si     157435 TTAAGGAAGTAATCGGTGTGTTCCTCTACTATGCACGGGCCGTCGATTGC 157484
                                                                             
  scaffold132|s       4849 TTAAGGAAGTAATCGGTGTGTTCCTCTACTATGCACGGGCCGTCGATTGC 4898

  scaffold73|si     157485 ACCATGCTCCCCGCCCTTGGCTCACTAGCTGCACAACAAGCCAACCCAAC 157534
                                                                             
  scaffold132|s       4899 ACCATGCTCCCCGCCCTTGGCTCACTAGCTGCACAACAAGCCAACCCAAC 4948

  scaffold73|si     157535 CCAACTAACATTGTCATACGTCAAACACTTTCTTGATTATGCTGCTTCCC 157584
                                          v                                  
  scaffold132|s       4949 CCAACTAACATTGTCTTACGTCAAACACTTTCTTGATTATGCTGCTTCCC 4998

  scaffold73|si     157585 ACCCAGATGCGATGGTTACATTCCACGCCAGTGACATGGTACTTGCAGTC 157634
                                                                             
  scaffold132|s       4999 ACCCAGATGCGATGGTTACATTCCACGCCAGTGACATGGTACTTGCAGTC 5048

  scaffold73|si     157635 CACAGCGACGCGTCGTACCTGTCCGAAACTAAGGCGCGCAGTCGTGCCGG 157684
                                                              i              
  scaffold132|s       5049 CACAGCGACGCGTCGTACCTGTCCGAAACTAAGGCACGCAGTCGTGCCGG 5098

  scaffold73|si     157685 TGGCCATTTCTTCATGGCTACCAACGATGTGTTTCCAACTAACAACGGGG 157734
                                                        i                    
  scaffold132|s       5099 TGGCCATTTCTTCATGGCTACCAACGATGCGTTTCCAACTAACAACGGGG 5148

  scaffold73|si     157735 CCGTCTTAACTATTTCTCAAATCATCAAAGTGGTCATGTCTTCCGCGGCC 157784
                                                                          v -
  scaffold132|s       5149 CCGTCTTAACTATTTCTCAAATCATCAAAGTGGTCATGTCTTCCGCGTC- 5197

  scaffold73|si     157785 GAAGCAGAACTTGGTGCCCTCTACATAAATGCAAGAGAAACCATCCCGCT 157834
                           -i   i                                            
  scaffold132|s       5198 -GAGCGGAACTTGGTGCCCTCTACATAAATGCAAGAGAAACCATCCCGCT 5246

  scaffold73|si     157835 ACGCCACCTTTTAGAAGAGATGGGACACAAACAACCACCAACACCGGTGC 157884
                                                                        i  v 
  scaffold132|s       5247 ACGCCACCTTTTAGAAGAGATGGGACACAAACAACCACCAACACCAGTCC 5296

  scaffold73|si     157885 AAATCGACAATTCCACCGCCCTTGGGGTTGTAACAAACACTATCCAACCA 157934
                                                                             
  scaffold132|s       5297 AAATCGACAATTCCACCGCCCTTGGGGTTGTAACAAACACTATCCAACCA 5346

  scaffold73|si     157935 AAACGCACCAAAGCCATGGTCATGCGCTACCACTGGCTACGCTGCCGTAC 157984
                                              v                              
  scaffold132|s       5347 AAACGCACCAAAGCCATGGACATGCGCTACCACTGGCTACGCTGCCGTAC 5396

  scaffold73|si     157985 TACCCAACAACAATTCCGCATCTATTGGCGGGCCGGTACAACCAACTTAG 158034
                                             v                  v            
  scaffold132|s       5397 TACCCAACAACAATTCCGAATCTATTGGCGGGCCGGTTCAACCAACTTAG 5446

  scaffold73|si     158035 GTGACTATGTAACCAAACATCATCCCGCCATCCATCACCAGGCCATGCGC 158084
                               i                                             
  scaffold132|s       5447 GTGATTATGTAACCAAACATCATCCCGCCATCCATCACCAGGCCATGCGC 5496

  scaffold73|si     158085 CCCATCTATCTCACCCCTATTCAACACCCTGGGGCGCCAAATGTGGCCAC 158134
                                                                             
  scaffold132|s       5497 CCCATCTATCTCACCCCTATTCAACACCCTGGGGCGCCAAATGTGGCCAC 5546

  scaffold73|si     158135 AAGACCCACTCTCATTTCCCACTGCAAGGGTGTGCTACACATGCCAAACC 158184
                                                                             
  scaffold132|s       5547 AAGACCCACTCTCATTTCCCACTGCAAGGGTGTGCTACACATGCCAAACC 5596

  scaffold73|si     158185 AGTGTAAAGTACACAGTGAGAAATCCCAAGTAGCTCTCATGACAATGGGT 158234
                                      v                                      
  scaffold132|s       5597 AGTGTAAAGTAAACAGTGAGAAATCCCAAGTAGCTCTCATGACAATGGGT 5646

  scaffold73|si     158235 CATGAGACCGTGGTGCAACCATAGGTCATGAGGCCTTGCCCAGCAGACCA 158284
                                                                             
  scaffold132|s       5647 CATGAGACCGTGGTGCAACCATAGGTCATGAGGCCTTGCCCAGCAGACCA 5696

  scaffold73|si     158285 CCAATATTATGCCATGTTACTATGTCATTAGCATGCATCGTACCTCACAA 158334
                                           i    i         i      v           
  scaffold132|s       5697 CCAATATTATGCCATGCTACTGTGTCATTAGTATGCATGGTACCTCACAA 5746

  scaffold73|si     158335 AATGACACAATAAGCCCATAAATATTTAATCACCCGATTATCATCATCTA 158384
                                                                             
  scaffold132|s       5747 AATGACACAATAAGCCCATAAATATTTAATCACCCGATTATCATCATCTA 5796

  scaffold73|si     158385 TGTATTTTGCTCTGCTCAGCA 158405
                                                
  scaffold132|s       5797 TGTATTTTGCTCTGCTCAGCA 5817

Matrix = 20p43g.matrix
Kimura (with divCpGMod) = 0.74
Transitions / transversions = 1.39 (25/18)
Gap_init rate = 0.00 (6 / 4719), avg. gap size = 1.00 (6 / 6)


20920 13.70 2.91 1.91 scaffold73|size651028 158407 162192 (483597) rnd-1_family-173#Unknown 2724 6546 (666) m_b1187s001i103 181593

  scaffold73|si     158407 CATGGAAACCCTCTTCACCATCAACTTCTAAATCATTCATGTAAAATGCG 158456
                               vi v                            i             
  rnd-1_family-       2724 CATGCGATCCCTCTTCACCATCAACTTCTAAATCATCCATGTAAAATGCG 2773

  scaffold73|si     158457 TTGACATCGTCCACTGTGGCCCATGTAAGTCTGAAATGTTCATTGTTGCA 158506
                             ?        v  ?  ?      ? ?v?   i  v             v
  rnd-1_family-       2774 TTNACATCGTCGACNGTNGCCCATNTNTNTCTAAATTGTTCATTGTTGCT 2823

  scaffold73|si     158507 TAGAAAAGAATTTTCCAGTCTTGATATTCTTTCAACAAATTTTAGTGGCA 158556
                                        ?              i                i    
  rnd-1_family-       2824 TAGAAAAGAATTTNCCAGTCTTGATATTTTTTCAACAAATTTTAGCGGCA 2873

  scaffold73|si     158557 TACGTTGAGGACCTTGACTCAATAATAATTTGTATCCCGGTTGAATTCGA 158606
                                v   i v     v  i                             
  rnd-1_family-       2874 TACGTAGAGAAGCTTGAGTCGATAATAATTTGTATCCCGGTTGAATTCGA 2923

  scaffold73|si     158607 ATTTGTTGTAAATGATTCATCCATATTTTTTGATCGTGATTGCAACATGA 158656
                                            v       i i       i              
  rnd-1_family-       2924 ATTTGTTGTAAATGATTGATCCATACTCTTTGATCATGATTGCAACATGA 2973

  scaffold73|si     158657 TGCATCAACATAAATCATAGTAGAACCAGAACATGCTGTACAAACTAAAC 158706
                            v             ? ?          v                     
  rnd-1_family-       2974 TTCATCAACATAAATNANAGTAGAACCACAACATGCTGTACAAACTAAAC 3023

  scaffold73|si     158707 AAGAGACAACAAATTTTCATTTCCTGTTAATGCTCTACAAACACAATTTA 158756
                            i                                       ?      v 
  rnd-1_family-       3024 AGGAGACAACAAATTTTCATTTCCTGTTAATGCTCTACAAANACAATTAA 3073

  scaffold73|si     158757 ATCATCACACTACATACCATCATCATCGCTGATCACCACCATAATTGCAA 158806
                            i  vv                  i  i         i        v   
  rnd-1_family-       3074 ACCAAAACACTACATACCATCATCGTCACTGATCACCGCCATAATTTCAA 3123

  scaffold73|si     158807 CGTCGTCATCCTCCTCCTCATTATTTCCACCATGGCCATGTTGAGGAGGA 158856
                               i         v       i  vv  v -------  --        
  rnd-1_family-       3124 CGTCATCATCCTCCGCCTCATTGTTAGCAAC-------TG--GAGGAGGA 3164

  scaffold73|si     158857 TTC-CTATTTCCCCATTTTCTGGTGATTGATCTGAAGACGACACATCATC 158905
                              -?               i i      i            i       
  rnd-1_family-       3165 TTCANTATTTCCCCATTTTCCGATGATTGGTCTGAAGACGACGCATCATC 3214

  scaffold73|si     158906 TCCAGATGACGAATTGTTAACATCAGATTCAGCAA--------------- 158940
                                i   v    i                v   ---------------
  rnd-1_family-       3215 TCCAGGTGAAGAATCGTTAACATCAGATTCATCAAAATTTGGTCTCTGGT 3264

  scaffold73|si     158941 ---------GCTCATCTAACAAATGATTCCCATCAGACATACTTGGACTT 158981
                           ---------   v i  iivi   i             i           
  rnd-1_family-       3265 TCGAAGACTGCTGACCTGGAGAATAATTCCCATCAGACGTACTTGGACTT 3314

  scaffold73|si     158982 TCAGAAGATTGACTCCC-ACATCATCTTC-------AGATTCGATAGAAG 159023
                                   i        -  i   i    -------      i ?     
  rnd-1_family-       3315 TCAGAAGACTGACTCCCCACGTCACCTTCTTGATTCAGATTCAANAGAAG 3364

  scaffold73|si     159024 ATTCAAAAAACCTG-CAAACTCATT---GTTGCCTGACTTTCTTCTAAAT 159069
                                     v   -          ---i    v              ii
  rnd-1_family-       3365 ATTCAAAAAAACTGGCAAACTCATTCGGATTGCGTGACTTTCTTCTAAGC 3414

  scaffold73|si     159070 AATT-CTTTCTCTGAGTCAGAACTTGATCCATCACAA---AATATCTCT- 159114
                             i -   i   i  v        i         - i---   v    i-
  rnd-1_family-       3415 AACTACTTCCTCCGACTCAGAACTCGATCCATCA-AGTTTAATCTCTCCA 3463

  scaffold73|si     159115 TTGTCAAATTTTGACTTCAAATTGCTTCCGCAGTCCTCCTCACTCTCTTC 159164
                            i            v       i        ?   v  i   v    v  
  rnd-1_family-       3464 TCGTCAAATTTTGAATTCAAATCGCTTCCGCNGTCGTCTTCAGTCTCATC 3513

  scaffold73|si     159165 GTTCGAATCAAATGGATTCTTATCATAAGTCGAGAGTTGCCCTTTCTGGC 159214
                           i   i              i      ------------------------
  rnd-1_family-       3514 ATTCAAATCAAATGGATTCCTATCAT------------------------ 3539

  scaffold73|si     159215 AGCAAGTGCTTTCCTGTCAAATTGCTTCTCCGAATTG-------AAAATC 159257
                           -           ?     i            i  i  -------      
  rnd-1_family-       3540 -GCAAGTGCTTTNCTGTCGAATTGCTTCTCCAAACTGGGGAAGAAAAATC 3588

  scaffold73|si     159258 CACCAACTGTCATCCCAAAACCAGTGACTGGCACACTATTCTTAAAATCA 159307
                                                  ?         ? v    v        i
  rnd-1_family-       3589 CACCAACTGTCATCCCAAAACCANTGACTGGCANAGTATTATTAAAATCG 3638

  scaffold73|si     159308 GGGTGATGGCAACCAAGAACTTTCAAACATACATAGTCAATTTGGTCCAA 159357
                           ?vi           ?  i                 i     v vv i   
  rnd-1_family-       3639 NCATGATGGCAACCNAGGACTTTCAAACATACATAATCAATGTTCTTCAA 3688

  scaffold73|si     159358 CCCAAACGGGTTGTCCAACAGGTGAAGCATATAAACTACTGAAGGGGGAC 159407
                               ?   vii       v  i      ii          ?vv       
  rnd-1_family-       3689 CCCANACGTACTGTCCAAGAGATGAAGCGCATAAACTACTNCCGGGGGAC 3738

  scaffold73|si     159408 AGCTCAAATTT-TATAATGCCCTGCAATCTTATTCTCAATTTGTTTCTGC 159456
                            i        i-   v  i  i  v   i ii     i  ?i i      
  rnd-1_family-       3739 AACTCAAATTCGTATCATACCTTGAAATTTCGTTCTCGATNCGCTTCTGC 3788

  scaffold73|si     159457 AATGGTGGAGTAAACATCTGAAAATGATGATAATTTTGAATGTCATTT-- 159504
                           i?   i            vvi  ? vi  i            ? i   --
  rnd-1_family-       3789 GNTGGCGGAGTAAACATCATGAANTCGTGGTAATTTTGAATGNCGTTTGC 3838

  scaffold73|si     159505 ---TTTCAA-GCTTCCAGTAGAATGCTGTGTTTCATAGAACTGGAAGAAA 159550
                           ---    i -i   ??              i     v           ? 
  rnd-1_family-       3839 TTTTTTCGACACTTNNAGTAGAATGCTGTGCTTCATCGAACTGGAAGANA 3888

  scaffold73|si     159551 GTGGGTAAATTGCAAAATACTTAGACAATGTGTTCAAACACAATGTGACG 159600
                            i        ?     i?    i        v    ii           i
  rnd-1_family-       3889 GCGGGTAAATNGCAAAGNACTTGGACAATGTCTTCAGGCACAATGTGACA 3938

  scaffold73|si     159601 GCAGCAGCATTATCTTCATTCCAAGGCACGTAGATGCTAGCAGATCCACT 159650
                                       v vvi      ?     i                    
  rnd-1_family-       3939 GCAGCAGCATTAGCAGTATTCCANGGCACATAGATGCTAGCAGATCCACT 3988

  scaffold73|si     159651 CGTATAACAAGCATGTTGTGAGTGCATCGAACAATGCATAACTCCTTCAA 159700
                           ?  i            i    v   i i          v           
  rnd-1_family-       3989 NGTGTAACAAGCATGTCGTGACTGCGTTGAACAATGCAAAACTCCTTCAA 4038

  scaffold73|si     159701 CTATGTGATACAAATCAAAGTCACCCATGTAGATCTTCTTGTTGAGAAGC 159750
                            v i ivi     i       ??           i   i vv  v v i 
  rnd-1_family-       4039 CAACGCCGTACAAGTCAAAGTNNCCCATGTAGATTTTCCTCGTGCGTAAC 4088

  scaffold73|si     159751 ATAGACAGTAGATCACGCTCAAAGAAATTTTTCATTTCTGGAAATTG-AG 159799
                               v? ?  i      i  i        viv               -  
  rnd-1_family-       4089 ATAGCNANTAAATCACGTTCGAAGAAATTGCGCATTTCTGGAAATTGGAG 4138

  scaffold73|si     159800 ATGCCTATTTGCAACTGAATCGATGGGATCAAGCTCAATCTAACAAATGA 159849
                           i  i  i    v     vv  v  v                ?       ?
  rnd-1_family-       4139 GTGTCTGTTTGAAACTGTTTCTATCGGATCAAGCTCAATCTNACAAATGN 4188

  scaffold73|si     159850 CAAATCCAATCAAA----TAAATT-----CACAGGTTGCAAAAACCAACT 159890
                                 ?   v i ----  v   -----    --- ?v         - 
  rnd-1_family-       4189 CAAATCNAATGAGAGACATACATTTTTGACACA---TNAAAAAACCAA-T 4234

  scaffold73|si     159891 ATAATTCATGATAAAATTTATCACATACCTGGTGCATTTGATAATTTGAG 159940
                              --   v ?- vv   i  ?         i      ?  ?        
  rnd-1_family-       4235 ATA--TCAAGN-ATTATTCATNACATACCTGATGCATTNGANAATTTGAG 4281

  scaffold73|si     159941 TAAGCAATGAGCCCCTTGAGTTCTTTAATAAAAGTTCCTCGATTCCCTGT 159990
                           ? ?    vi    ?        v ?v       vii    vv        
  rnd-1_family-       4282 NANGCAAGAAGCCNCTTGAGTTGTNGAATAAAATCCCCTCTTTTCCCTGT 4331

  scaffold73|si     159991 CACATATTTGGCATGATGCCCTCCACGACAAAATGTATCTTCATCATCAC 160040
                                                              i         i    
  rnd-1_family-       4332 CACATATTTGGCATGATGCCCTCCACGACAAAATGCATCTTCATCGTCAC 4381

  scaffold73|si     160041 CACACGTAATCTTGGATTCTTTGGCTGTAATAACACTAACATATTTAAA- 160089
                                        v ?            i  i  i       vivv   -
  rnd-1_family-       4382 CACACGTAATCTTTGNTTCTTTGGCTGTGATGACGCTAACATTCGGAAAC 4431

  scaffold73|si     160090 -GAGCTTCCAAAATCCAAACTCTAGCCTCATCGAATTTGGCCAA-TTAGG 160137
                           - iv                            i  ? vv     -   ?v
  rnd-1_family-       4432 TGGTCTTCCAAAATCCAAACTCTAGCCTCATCAAANTGTGCCAANTTANT 4481

  scaffold73|si     160138 CAAGGTACCTCTGTAATTTGAATTCACATACCACATTCCTATAAACAAGC 160187
                             i ? i        ? i   ? ?v  i                      
  rnd-1_family-       4482 CAGGNTGCCTCTGTANTCTGANTNAACGTACCACATTCCTATAAACAAGC 4531

  scaffold73|si     160188 AGTGCCCAGAAACTGAAAAATTGTTAATAAATGACATATTAATTTATCAA 160237
                               v          v                    ii           v
  rnd-1_family-       4532 AGTGGCCAGAAACTGCAAAATTGTTAATAAATGACACGTTAATTTATCAC 4581

  scaffold73|si     160238 GGTAACATGACTATGATGCTCACCCTGAACGTTTTCACTAGATGACTCTG 160287
                                   ?    i  ?                   i           ? 
  rnd-1_family-       4582 GGTAACATNACTACGANGCTCACCCTGAACGTTTTCGCTAGATGACTCNG 4631

  scaffold73|si     160288 CGATCTTCCTCGATGTCTCAAGAGGTTCTGACATCATGCAAACTTTAGAA 160337
                            i ?               i          i            ?      
  rnd-1_family-       4632 CAANCTTCCTCGATGTCTCGAGAGGTTCTGGCATCATGCAAACNTTAGAA 4681

  scaffold73|si     160338 ATAAACGT-AAAGCTCTCATCTCCCAATACAATGCTTCACTTACGGGATC 160386
                           i     i -        ??                i           v v
  rnd-1_family-       4682 GTAAACATCAAAGCTCTNNTCTCCCAATACAATGCCTCACTTACGGGCTG 4731

  scaffold73|si     160387 CATATGCTGAAGTTGACGCAGCCGGTTTCTTCTTTTTCTGCTTAAA--AG 160434
                               i  i     v  i v iv v       i     ----- i  -- v
  rnd-1_family-       4732 CATACGCCGAAGTAGATGAAAACCGTTTCTTTTTTTT-----TGAACTAT 4776

  scaffold73|si     160435 GTACACTATCTGCAGTATCAGGGTGTTTCCTCTTTGGATTTTCAGCCACT 160484
                           v ii  i   ?    i     v i  i  i    i   ----- i i   
  rnd-1_family-       4777 TTGTACCATCNGCAGCATCAGCGCGTCTCTTCTTCGGA-----AACTACT 4821

  scaffold73|si     160485 TTA--CCGCCTGACAGCAATTTCAAACACTAA-ATTAAAGAAAACCACAA 160531
                           vv --i ivi  -i     v     vi v   -   i  -- v   i   
  rnd-1_family-       4822 GAAAGTCAATTG-TAGCAAATTCAATTAATAACATTGAA--ATACCGCAA 4868

  scaffold73|si     160532 TAAGATGAAAAGAACAGAATTTTGCAAATATACGACTTACGATCAATTCC 160581
                                      v            ?  -i v      i  v   iv    
  rnd-1_family-       4869 TAAGATGAAAATAACAGAATTTTGNAA-CAAACGACTCACCATCGCTTCC 4917

  scaffold73|si     160582 ACCAAATGAAGCTTCCATTTCATCTTTAAACCCTTGTAAAATTGATTTCT 160631
                           v     i  ?  ?  v                         i  ?     
  rnd-1_family-       4918 TCCAAACGANGCNTCGATTTCATCTTTAAACCCTTGTAAAACTGNTTTCT 4967

  scaffold73|si     160632 CATCATATTCTTCCTCCAAATCTTTGCCGTCAACAGAACTCCTGAGCGTT 160681
                                  ?i             v iv  ivv     ?             
  rnd-1_family-       4968 CATCATANCCTTCCTCCAAATCATCCCCAGAAACAGNACTCCTGAGCGTT 5017

  scaffold73|si     160682 GCAACCTTGGCAGTCACCAACTTCAAAAATACATCCCACAATACCCAGCA 160731
                              i    v i                  i                ?   
  rnd-1_family-       5018 GCAGCCTTCGTAGTCACCAACTTCAAAAACACATCCCACAATACCCNGCA 5067

  scaffold73|si     160732 AATTGCAAATCTAAATGTAGGCACATCCGTGGCCATAGCAGCAGTCAACT 160781
                                  vv      i  v  ?       ii     v  iv ?     v 
  rnd-1_family-       5068 AATTGCATTTCTAAACGTTGGNACATCCGCAGCCATTGCGTCNGTCAAAT 5117

  scaffold73|si     160782 TCTCCTCCAAATCCAAAAACAAATTGAAGCAAGGTAGGCTCATCTTTCCA 160831
                                ?      i      v v   v v vv     vv      i    i
  rnd-1_family-       5118 TCTCCNCCAAATTCAAAAAAATATTCATGACAGGTACTCTCATCCTTCCG 5167

  scaffold73|si     160832 -CAACATTTTTGGAGCAATAGCGCACAACCCCAAAA-CAGCA-GCGAATA 160878
                           -i                    vi     i      -     -       
  rnd-1_family-       5168 GTAACATTTTTGGAGCAATAGCTTACAACTCCAAAAACAGCAAGCGAATA 5217

  scaffold73|si     160879 ATCATTCACCTTCCAACTGTCTCTTGGCAAAGAAATCATGAAA-TCATCA 160927
                              i  ?i  i     v    v          v   -      -  ?   
  rnd-1_family-       5218 ATCGTTNGCCCTCCAAGTGTCGCTTGGCAAAGTAAT-ATGAAAATCNTCA 5266

  scaffold73|si     160928 TCCTTCATTGGGAACAACTCAGACAGATGAATCTTCTCACTAACAG---G 160974
                                            v  ?  v ?v   ?         ?ii   --- 
  rnd-1_family-       5267 TCCTTCATTGGGAACAAGTCNGAAANCTGANTCTTCTCACNGGCAGATTG 5316

  scaffold73|si     160975 CTCAAGATTTGCAACCGTCCTATTCTTTAATGGATACACCACAGAGCCAA 161024
                                  ??            vv ?  vv     v     v i v     
  rnd-1_family-       5317 CTCAAGANNTGCAACCGTCCTCGTNTTGCATGGAGACACCTCGGCGCCAA 5366

  scaffold73|si     161025 CATTGGTATCAGCAACTAATAGCAAATCCATGAAAGTCGCAGAAAGGGCA 161074
                                v i  vv i     i               ii  vv v     v?
  rnd-1_family-       5367 CATTGCTGTCCTCGACTAACAGCAAATCCATGAAAACCGATGCAAGGGAN 5416

  scaffold73|si     161075 GTCCAAGGAAACTTGGAAGGAATGGCTTTCCTTTTGGACACATAACCAGT 161124
                                         v ?     i           i         ?v    
  rnd-1_family-       5417 GTCCAAGGAAACTTTGNAGGAACGGCTTTCCTTTCGGACACATANGCAGT 5466

  scaffold73|si     161125 CAGCATGGGTTGAACTGAATCA--GGAACTGCAACTCCATAGTCATACAA 161172
                                 ?    v?  i --   -- viv     v     v        i 
  rnd-1_family-       5467 CAGCATNGGTTCNACCG--TCAACGTGTCTGCATCTCCAAAGTCATACGA 5514

  scaffold73|si     161173 AAAGATAAAAAGAAAAGGCCCTGAACTGGTAGCAACGATTGCTAGGGCAC 161222
                                i        ?            v     i                
  rnd-1_family-       5515 AAAGACAAAAAGAANAGGCCCTGAACTCGTAGCGACGATTGCTAGGGCAC 5564

  scaffold73|si     161223 TATATTTGCCCTTGGACCTCTTCTCAACTGGACACCATACATTGACTTGC 161272
                                      v      ?v        ?        ?i   i       
  rnd-1_family-       5565 TATATTTGCCCGTGGACCNGTTCTCAACNGGACACCANGCATCGACTTGC 5614

  scaffold73|si     161273 TTCTTCCATAGCTTCCCATAATCAGTGACACCATTTGTATTCTCTGTTTC 161322
                            i  v   ?  i      v      ii  i  v     vviv  ?     
  rnd-1_family-       5615 TCCTGCCANAGTTTCCCAAAATCAGCAACGCCTTTTGTTGCATCNGTTTC 5664

  scaffold73|si     161323 CCACTCCAACACGACTGGGACAATAACTCTGTCATTTTCACTACCAAAAG 161372
                                       v  ?    vi       v    i     i  v i    
  rnd-1_family-       5665 CCACTCCAACACCACNGGGAGGATAACTCGGTCACTTTCATTAACGAAAG 5714

  scaffold73|si     161373 TCTTTGAAGCTAACAGAAGCAAGA---TCAACGGATCAGTGGGTAAACCT 161419
                               iv    ??   v     i? ---               i       
  rnd-1_family-       5715 TCTTCCAAGCNNACACAAGCAGNAGCTTCAACGGATCAGTGGATAAACCT 5764

  scaffold73|si     161420 TTCTTTTCATGCTGCCAAGTTGCTGTCCCTGCGAAAAATTGAATAAAA-A 161468
                                    ?      i       v     v        v??      -i
  rnd-1_family-       5765 TTCTTTTCANGCTGCCGAGTTGCTTTCCCTCCGAAAAATGNNATAAAATG 5814

  scaffold73|si     161469 TTTCG-TGGTTGAACGTAGCATGGTACCTCCTTGCCACAAGGAGCTCGAA 161517
                                -    v        v i i   v   v     iv       v i 
  rnd-1_family-       5815 TTTCGGTGGTAGAACGTAGAACGATACATCCGTGCCATCAGGAGCTGGGA 5864

  scaffold73|si     161518 TGTCAATCTGAATAAAATAA---GATTTCTTGTTT---------TCTCCA 161555
                           i   i v  v? i    v  ---      i v i ---------      
  rnd-1_family-       5865 CGTCGAACTTNACAAAAAAATCCGATTTCCTCTCTGATAATACCTCTCCA 5914

  scaffold73|si     161556 TCATCTCCAAACTCCTCAGACCTCACTGACAATGTCAAATGCTGTTCGTT 161605
                                 v       ?                   i i         ?  v
  rnd-1_family-       5915 TCATCTGCAAACTCNTCAGACCTCACTGACAATGCCGAATGCTGTTNGTG 5964

  scaffold73|si     161606 TAACTTCAATGGTGTCATGGCAGTAGAAGCACAAGCTAATGCTTTCAATG 161655
                           i           v     v  i    i               i     i 
  rnd-1_family-       5965 CAACTTCAATGGAGTCATCGCGGTAGGAGCACAAGCTAATGCCTTCAACG 6014

  scaffold73|si     161656 ACTGATTGATTTCCGACAAAACACCTTTGATTTCAGTCAACTGACTTACT 161705
                                  v           v     i i      iv        i i   
  rnd-1_family-       6015 ACTGATTCATTTCCGACAACACACCCTCGATTTCGTTCAACTGATTCACT 6064

  scaffold73|si     161706 ACCACCCAAAAACCACTAACAGAAGACAGATTGCTCATTTCCG-TAGATC 161754
                              i vvv i    i     i                    v -? v   
  rnd-1_family-       6065 ACCGCAGCAGAACCGCTAACGGAAGACAGATTGCTCATTTCAGGNACATC 6114

  scaffold73|si     161755 AGAACATTTGTTTATGTTAATGTTAA-CGATCGCGGATCCCTCTCAGGAT 161803
                             viv   vv              i -      vi     i    ivv  
  rnd-1_family-       6115 AGTGGATTGCTTTATGTTAATGTTGATCGATCGGAGATCCTTCTCGTCAT 6164

  scaffold73|si     161804 CAGACTCAACACTGATCGGACGACAAAACG--GTGAACATAGACAGCATA 161851
                              v                          --       ?          
  rnd-1_family-       6165 CAGCCTCAACACTGATCGGACGACAAAACGAAGTGAACANAGACAGCATA 6214

  scaffold73|si     161852 GTCCGTAGGATCTGGAATAAGAGTGTCAGCAACAAAAAATTAAAACATAA 161901
                                     i         ------   i  v   v v  i----- v 
  rnd-1_family-       6215 GTCCGTAGGACCTGGAATAA------CAGTAAAAAACACTTG-----TCA 6253

  scaffold73|si     161902 TTAACTTTAAAACGGAGACACAATACAAAAATTGAAGACTTACACCCATT 161951
                           v    vv-   i vv i   v     iiv v        i          
  rnd-1_family-       6254 GTAACGA-AAAGCCCAAACAAAATACGGCACTTGAAGACCTACACCCATT 6302

  scaffold73|si     161952 TCTTGAACAGACAAAGGAGTAACAACACTGTTCTGTGGAA-CTAAAAATA 162000
                                 i       ? v             v   v     -     v   
  rnd-1_family-       6303 TCTTGAGCAGACAANGCAGTAACAACACTGGTCTCTGGAACCTAAATATA 6352

  scaffold73|si     162001 TTTTTGACAAAATAAGAAAAGAAACCATGAA-AAAAGGAAACAAATGTAA 162049
                                    v        v    v       -    iv    v     v 
  rnd-1_family-       6353 TTTTTGACACAATAAGAACAGAACCCATGAATAAAAATAAACTAATGTCA 6402

  scaffold73|si     162050 AGGTGCTTACCTCAGACAATTCTGTAGCATCCCCACC-GTTGCAGCAGCA 162098
                            v  i     v  v   ii       vv?  vi    -            
  rnd-1_family-       6403 ACGTACTTACATCCGACGGTTCTGTACGNTCATCACCGGTTGCAGCAGCA 6452

  scaffold73|si     162099 GAGCCTGTCTCATCGTTGGAATTTGGATTCATGTTTGACTGGAACATTTA 162148
                              vvv     v  i  v                 i         -- v 
  rnd-1_family-       6453 GAGGGAGTCTCTTCATTCGAATTTGGATTCATGTTCGACTGGAAC--TAA 6500

  scaffold73|si     162149 TTTGACAATAATGCTGATGAGATGTAATCCAGACAAAA--ATATGA 162192
                           vv         i v              i ?    v i--      
  rnd-1_family-       6501 AGTGACAATAACGATGATGAGATGTAATTCNGACACAGTCATATGA 6546

Matrix = 20p43g.matrix
Kimura (with divCpGMod) = 13.26
Transitions / transversions = 1.06 (262/247)
Gap_init rate = 0.03 (116 / 3785), avg. gap size = 1.58 (183 / 116)

2332 10.15 3.27 0.98 scaffold73|size651028 161885 162282 (483507) rnd-1_family-1121#Unknown 1 407 (1) m_b1188s001i1 181593

  scaffold73|si     161885 AAAAAATTAAAACATAATTAACTTTAAAACGGAGA-CACAATACAAAA-- 161931
                                 v                            - ?          --
  rnd-1_family-          1 AAAAAAATAAAACATAATTAACTTTAAAACGGAGAGCNCAATACAAAATA 50

  scaffold73|si     161932 -----ATTGAAGACTTACACCCATTTCTTGAACAGACAAAGGAGTAACAA 161976
                           -----v        i             i  i       ? v        
  rnd-1_family-         51 TGGCACTTGAAGACCTACACCCATTTCTCGAGCAGACAANGCAGTAACAA 100

  scaffold73|si     161977 CACTGTTCTGTGGAAC-TAAAAATATTTTTGACAAAATAAGAAAAGAAAC 162025
                                v   v      -    v            v        v    v 
  rnd-1_family-        101 CACTGGTCTCTGGAACCTAAATATATTTTTGACACAATAAGAACAGAACC 150

  scaffold73|si     162026 CATGAA-AAAAGGAAACAAATGTAAAGGTGCTTACCTCAGACAATTCTGT 162074
                                 -    iv    v     v  v  i     v  v   ii      
  rnd-1_family-        151 CATGAATAAAAATAAACTAATGTCAACGTACTTACATCCGACGGTTCTGT 200

  scaffold73|si     162075 AGCATCCCCACCG-TTGCAGCAGCAGAGCCTGTCTCATCGTTGGAATTTG 162123
                            - i  vi     -              vvv     v  i  v       
  rnd-1_family-        201 A-CGTCATCACCGGTTGCAGCAGCAGAGGGAGTCTCTTCATTCGAATTTG 249

  scaffold73|si     162124 GATTCATGTTTGACTGGAACATTTATTTGACAATAATGCTGATGAGATGT 162173
                                     i       ii -   -          i v i         
  rnd-1_family-        250 GATTCATGTTCGACTGGAGTA-TTA-TTGACAATAACGATAATGAGATGT 297

  scaffold73|si     162174 AATCCAGACAAAA--ATATGAACATTGACCCACACACAAAAGATGAACCA 162221
                                     v i--                                   
  rnd-1_family-        298 AATCCAGACACAGTCATATGAACATTGACCCACACACAAAAGATGAACCA 347

  scaffold73|si     162222 ACAATTTTAATGAGGCACTCCCGCTAAACAACAAACACTGATCATCACAA 162271
                                                   v            ? -          
  rnd-1_family-        348 ACAATTTTAATGAGGCACTCCCGCAAAACAACAAACANT-ATCATCACAA 396

  scaffold73|si     162272 ATATGAAATAA 162282
                                      
  rnd-1_family-        397 ATATGAAATAA 407

Matrix = 20p41g.matrix
Kimura (with divCpGMod) = 9.68
Transitions / transversions = 0.67 (16/24)
Gap_init rate = 0.03 (11 / 397), avg. gap size = 1.55 (17 / 11)


757 15.03 3.43 1.12 scaffold73|size651028 162378 162552 (483237) rnd-5_family-965#Unknown 1 179 (849) m_b1188s001i2 181594

  scaffold73|si     162378 ACCAAAA--ACACAGTGACTAATCATTGTGATCTCTC-AACCACACACAA 162424
                                  --    v  v      v       i     -   v vi     
  rnd-5_family-          1 ACCAAAATAACACTGTCACTAATAATTGTGACCTCTCCAACAAGGCACAA 50

  scaffold73|si     162425 AAGCTAATTTTGCTAACCTAGATCAAAATATGGTGAAATCAAAAATAATT 162474
                           v  v    vi v        i                       v     
  rnd-5_family-         51 CAGGTAATACTTCTAACCTAAATCAAAATATGGTGAAATCAAAATTAATT 100

  scaffold73|si     162475 AGTAAATCCATTATCAAAATATAAAAACGAGCTATC-TCACAGC--AGCT 162521
                                  i      v            vi i iv  -   v   --    
  rnd-5_family-        101 AGTAAATTCATTATAAAAATATAAAAAGAAACCTTCGTCAAAGCAGAGCT 150

  scaffold73|si     162522 ACAAAAATACATACCTCAACCACAAATACCA 162552
                                          iv  -- vi       
  rnd-5_family-        151 ACAAAAATACATACCCAAA--AAGAATACCA 179

Matrix = 20p41g.matrix
Kimura (with divCpGMod) = 16.78
Transitions / transversions = 0.62 (10/16)
Gap_init rate = 0.03 (6 / 174), avg. gap size = 1.33 (8 / 6)

490 20.50 2.76 14.18 scaffold73|size651028 162469 162758 (483031) rnd-5_family-965#Unknown 526 786 (242) m_b1188s001i3 181594

  scaffold73|si     162469 ATAATTAGTAAATCCATTATCAAAATATAAAAACGAGCTATCTCACAGCA 162518
                               v     v  i   ------    v  i   ----i  v    ii  
  rnd-5_family-        526 ATAAATAGTACATTCAT------AATAAAAGAAC----CATGTCACGACA 565

  scaffold73|si     162519 GCTACAAAAATACATACCTC-----AACCACAAATACCACTCCTACAAA- 162562
                                     -       vi-----  i   i  i-   v vv v    -
  rnd-5_family-        566 GCTACAAAAA-ACATACCATGCGAGAATCACGAAC-CCAATAATTCAAAA 613

  scaffold73|si     162563 -CAGCCACGCCTCTAATTTCAACACCATCAATTGAGCCGTCATTTCAACC 162611
                           -v  i  v--  v  ----     -- i  ii ------  vii v    
  rnd-5_family-        614 TGAGTCAA--CTGTA----CAACA--ACCAGCT------TCCCCTAAACC 649

  scaffold73|si     162612 AACTAAATGTGTATTGTTCAAATTGTGCATCAATCACTCCCTACCACCAA 162661
                           v     v                        ---------          
  rnd-5_family-        650 CACTAACTGTGTATTGTTCAAATTGTGCATC---------CTACCACCAA 690

  scaffold73|si     162662 TATCCCACGAAAAGGTTGCACGGCCCCAAAACTCCAAACCCAACTGACAT 162711
                           v       -    v   i   ii v       v   v             
  rnd-5_family-        691 AATCCCAC-AAAACGTTACACAACGCCAAAACACCACACCCAACTGACAT 739

  scaffold73|si     162712 CCGCCCCAGTAATCACCCAACT-AATGAAAAAAGCGCTATCCCTACAA 162758
                             iv  vvviv           -        v  viv-     i    
  rnd-5_family-        740 CCAGCCATCCTATCACCCAACTCAATGAAAACAGAAA-ATCCCCACAA 786

Matrix = 20p41g.matrix
Kimura (with divCpGMod) = 22.54
Transitions / transversions = 0.76 (22/29)
Gap_init rate = 0.14 (41 / 289), avg. gap size = 1.10 (45 / 41)

988 16.02 0.00 1.46 scaffold73|size651028 162538 162746 (483043) rnd-5_family-965#Unknown 251 456 (572) m_b1188s001i4 181594

  scaffold73|si     162538 CAACCACAAATACCACTCCTACAAACAGCCACGCCTCTAATTTCAACACC 162587
                              v      v i                   vi               v
  rnd-5_family-        251 CAAACACAAAAATCACTCCTACAAACAGCCACCTCTCTAATTTCAACACA 300

  scaffold73|si     162588 ATCAATTGAGCCGTCATTTCAACCAACTAAATGTGTATTGTTCAAATTGT 162637
                                  v  vvi    v   v  v   i     v            vi 
  rnd-5_family-        301 ATCAATTTAGAAATCATATCATCCCACTGAATGTTTATTGTTCAAATAAT 350

  scaffold73|si     162638 GCATCAATCACTCCCTACCACCAATATCCCACGAAAAGGTTGCACGGCCC 162687
                                        v v        v  v    -            ii v 
  rnd-5_family-        351 GCATCAATCACTCACGACCACCAAAATGCCAC-AAAAGGTTGCACAACGC 399

  scaffold73|si     162688 CAAAACTCCAAACCCAACTGACATCCGCCCCAGTAATCACCCAACTAATG 162737
                              v  v v                 i  i v              -- i
  rnd-5_family-        400 CAACACACAAAACCCAACTGACATCCACCTCTGTAATCACCCAACT--TA 447

  scaffold73|si     162738 AAAAAAGCG 162746
                                ii  
  rnd-5_family-        448 AAAAAGACG 456

Matrix = 20p41g.matrix
Kimura (with divCpGMod) = 18.02
Transitions / transversions = 0.57 (12/21)
Gap_init rate = 0.01 (3 / 208), avg. gap size = 1.00 (3 / 3)


227 22.09 22.09 0.00 scaffold73|size651028 162786 162871 (482918) rnd-1_family-173#Unknown 6859 6963 (249) m_b1188s001i5 181595

  scaffold73|si     162786 ACAACTACCAATAAAGCAAACAGTAACACCTGT----------------- 162818
                                      ivv i  v    iv  v     -----------------
  rnd-1_family-       6859 ACAACTACCAACCCAACACACAGCCACCCCTGTAATCTCACAACCAACAA 6908

  scaffold73|si     162819 TGATGCCATCAATTACACCAATCA--TGTGTATTGTTGAAATTGTAATAA 162866
                             vv  vii     v      iii--                   v  ? 
  rnd-1_family-       6909 TGTGGCAGCCAATTCCACCAACTGAGTGTGTATTGTTGAAATTGTCATNA 6958

  scaffold73|si     162867 CACTG 162871
                           v    
  rnd-1_family-       6959 GACTG 6963

Matrix = 20p41g.matrix
Kimura (with divCpGMod) = 26.60
Transitions / transversions = 0.73 (8/11)
Gap_init rate = 0.02 (2 / 85), avg. gap size = 9.50 (19 / 2)

247 13.64 4.55 0.00 scaffold73|size651028 162828 162871 (482918) rnd-1_family-80#Unknown 17 62 (1491) m_b1188s001i6 181595

  scaffold73|si     162828 CAATTACACCAATCA--TGTGTATTGTTGAAATTGTAATAACACTG 162871
                                v      iii--                   v    v    
  rnd-1_family-         17 CAATTCCACCAACTGAGTGTGTATTGTTGAAATTGTCATAAGACTG 62

Matrix = 20p41g.matrix
Kimura (with divCpGMod) = 15.11
Transitions / transversions = 1.00 (3/3)
Gap_init rate = 0.02 (1 / 43), avg. gap size = 2.00 (2 / 1)


354 18.67 7.21 3.48 scaffold73|size651028 162856 162966 (482823) C rnd-1_family-254#Unknown (250) 122 8 m_b1188s001i7 181596

  scaffold73|si     162856 AATTGTA-ATAACACTG--CCACACACCTAAATGTCCTCAAATTCAACTG 162902
                             v    -  v    ii-- i        ?i     i iv i ?      
C rnd-1_family-        122 AAATGTAGATCACACCAAACTACACACCTNGATGTCTTTTAGTNCAACTG 73

  scaffold73|si     162903 TAGGGTCGTTC-AACAAACAAATATTGTTAGAATTGAAACCGT----CGA 162947
                             ii       -  v    v  i v               v i---- v 
C rnd-1_family-         72 TAAAGTCGTTCAAAAAAACCAACAATGTTAGAATTGAAACAGCTACACCA 23

  scaffold73|si     162948 CGACAACACTGCTAACCAC 162966
                           ?i      ----       
C rnd-1_family-         22 NAACAACA----TAACCAC 8

Matrix = 20p41g.matrix
Kimura (with divCpGMod) = 22.56
Transitions / transversions = 1.50 (12/8)
Gap_init rate = 0.07 (8 / 110), avg. gap size = 1.50 (12 / 8)


382 24.86 10.85 5.15 scaffold73|size651028 162874 163297 (482492) rnd-1_family-310#Unknown 560 1006 (30) m_b1188s001i8 181597

  scaffold73|si     162874 ACACACCTAAATGTCCTCAAATTCAACTGTAGGGTCGTTCAACAAA-CAA 162922
                              i    ii     i ivii  i     -  vi i  iv  i   -   
  rnd-1_family-        560 ACATACCTGGATGTCTTTTGGTTTAACTG-AGTATTGTCAAATAAAACAA 608

  scaffold73|si     162923 ATAT-----TGTTAGAATTGAAACCGTCGACGACAACACTGCTAACCACT 162967
                            ? v-----i  i          vvv vi  v v    --  - i v  -
  rnd-1_family-        609 ANAAAACGACGTCAGAATTGAAAAGCTAAACCAAAACA--GC-AGCAAC- 654

  scaffold73|si     162968 AGAAA--GCCAAACAACAGCGACTAACAGACTCCAATGACAGAAGAGTAG 163015
                           --   --     vv      v   v   i  v     v     ?i   iv
  rnd-1_family-        655 --AAATCGCCAACAAACAGCCACTCACAAACACCAATTACAGANAAGTGC 702

  scaffold73|si     163016 ATACCTAA--GTCTCCTTCTT-GACT---AAGTATTGT--GATAAAACAA 163057
                                 ii--     i vv  -i   ---    -    --i         
  rnd-1_family-        703 ATACCTGGATGTCTCTTGGTTCAACTGTGAAGT-TTGTCAAATAAAACAA 751

  scaffold73|si     163058 ATAAAAGAGCGTCAGAATTATAAA--------TAAAACTGGGACAGCAAA 163099
                            v ?  v i          iv   --------i v   ---i       v
  rnd-1_family-        752 AAANAACAACGTCAGAATTGAAAAACCCACACCACAAC---AACAGCAAC 798

  scaffold73|si     163100 AAATAAATAT--AAACAAAGCCAT-AACAAACTCACGAGCCAATGA-GAG 163145
                               vivi i-- i        i - i     i ----    ?i  -   
  rnd-1_family-        799 AAATCGCCACGAAGACAAAGCCGTGAGCAAACCC----GCCANCGACGAG 844

  scaffold73|si     163146 AC----CCAACAAGCAGTCAC-CCACAA--GCACCAA-TTAACACAACTA 163187
                           v ----  v    i   i   -   v  -- i     -ii    v ---i
  rnd-1_family-        845 CCATCTCCCACAAACAGCCACTCCAAAACGGTACCAACCCAACAAA---G 891

  scaffold73|si     163188 AAATGCACACACTTCAG---CAATCCTGCAACGATGCATACCTGGGTGT- 163233
                              i  -  i  --   ---   - v vv  v  -i        ii i -
  rnd-1_family-        892 AAACGC-CATAC--CAGACACAA-CATCAAAAGA-ACATACCTGAATATG 936

  scaffold73|si     163234 -CTTTTACTTTAACT--AAAATTG-TAAAATACAAGAAAAGGAA--AACG 163277
                           -  i i   ii    --  vi   - i v   v  iv   iv  --    
  rnd-1_family-        937 GCTCTCACTCCAACTGCAACGTTGTTGATATAAAAACAAAACAAACAACG 986

  scaffold73|si     163278 TCAGAAATGAAATAACTACA 163297
                            i    v      vi     
  rnd-1_family-        987 TTAGAATTGAAATTGCTACA 1006

Matrix = 20p41g.matrix
Kimura (with divCpGMod) = 28.75
Transitions / transversions = 1.38 (58/42)
Gap_init rate = 0.10 (44 / 423), avg. gap size = 1.57 (69 / 44)

955 18.64 14.11 8.11 scaffold73|size651028 162945 163341 (482448) rnd-1_family-80#Unknown 252 670 (883) m_b1188s001i9 181597

  scaffold73|si     162945 CGACGACAACACTGCTAACCACTAGAAAGCCAAACAACAGCGACTAACAG 162994
                            i i   iv                                v  v v  i
  rnd-1_family-        252 CAATGACGCCACTGCTAACCACTAGAAAGCCAAACAACAGCCACAACCAA 301

  scaffold73|si     162995 ACTCCAATGACAGAAGAGTAGATACCTAAGTCTCCTTC---TTGACTAAG 163041
                             v     v      i    v      iii    i  i---  i   i  
  rnd-1_family-        302 ACGCCAATCACAGAAAAGTACATACCTGGATCTCTTTTAGTTTAACTGAG 351

  scaffold73|si     163042 TATTGT--GATAAAACAAATAAAAGAGCGTCAGAATTATAAATA---AAA 163086
                                 --i          ?    vii          iv   v --- v 
  rnd-1_family-        352 TATTGTCAAATAAAACAAANAAAACGACGTCAGAATTGAAAAGACCTACA 401

  scaffold73|si     163087 CTGGGACAGCAAAAAATAAAT-------ATAAACAAAGCCATAAC----- 163124
                            iiii      iv  v     ------- - i  i      ii  -----
  rnd-1_family-        402 CCAAAACAGCAGCAATTAAATCGCCGCCA-AGACGAAGCCACGACCAAAG 450

  scaffold73|si     163125 --------AAACTCACGAGCCAATGAGAGACCCAACAAGCAGTCACCCAC 163166
                           --------    -   i      ii   i v       i   i   i   
  rnd-1_family-        451 CCAACGCCAAAC-CACAAGCCAACAAGAAAGCCAACAAACAGCCACTCAC 499

  scaffold73|si     163167 AAGCACCAATTAACACAACTAAAATGCACACACTTCAGCAATCCTGCAAC 163216
                             i        ---   i-- ?  v ------------------------
  rnd-1_family-        500 AAACACCAATT---ACAG--ANAAGG------------------------ 520

  scaffold73|si     163217 GATGCATACCTGGGTGTCTTTTACTTTAACT---AAAATTGTAAAATACA 163263
                           ---          i     i  iv  i    ---  iv    v     v 
  rnd-1_family-        521 ---GCATACCTGGATGTCTCTTGGTTCAACTGTGAAGTTTGTCAAATAAA 567

  scaffold73|si     163264 AGAAAAGGAA-AACGTCAGAAATGAAATAACTACACCACAACAACAGCAT 163312
                            v    i?  -          v     v v                   v
  rnd-1_family-        568 ACAAAAANAACAACGTCAGAATTGAAAAACCTACACCACAACAACAGCAA 617

  scaffold73|si     163313 CA------CACAAGG------------------TCAACACCAAACCACAA 163338
                             ------   i i ------------------i    i           
  rnd-1_family-        618 CAAATCGCCACGAAGACGAAGCCGTGAGCAAACCCAACGCCAAACCACAA 667

  scaffold73|si     163339 GCC 163341
                              
  rnd-1_family-        668 GCC 670

Matrix = 20p41g.matrix
Kimura (with divCpGMod) = 20.04
Transitions / transversions = 1.83 (44/24)
Gap_init rate = 0.11 (44 / 396), avg. gap size = 2.05 (90 / 44)

593 22.52 6.26 10.81 scaffold73|size651028 163108 163570 (482219) rnd-1_family-310#Unknown 450 893 (143) m_b1188s001i10 181597

  scaffold73|si     163108 ATAAACAAAGCCATAACAAACTCACGAGCCAATGAGAGACCCAACAAGCA 163157
                            ii i    ?   vv      -   i    i--v  vi i  v    vv 
  rnd-1_family-        450 ACGAGCAAANCCAACACAAAC-CACAAGCCG--CAGCAATCCCACAATGA 496

  scaffold73|si     163158 -GTCAC------CCACAAGCA--CCAATTAACACAACTAAAATGCACACA 163198
                           - i   ------    v  v --    vi    --i i v  i-  v  i
  rnd-1_family-        497 CGCCACTGCTAACCACTAGAAAGCCAAACAACA--GCCACAAC-CAAACG 543

  scaffold73|si     163199 CTTCAGCAATCCTGCAACGATGCATACCTGGGTGTCTTTTACTTTAACTA 163248
                            -----     viiv  vii i         i        iv       i
  rnd-1_family-        544 C-----CAATCACAGAAAAGTACATACCTGGATGTCTTTTGGTTTAACTG 588

  scaffold73|si     163249 AA-ATTGTAAAATACAAGAAAAGGAA-AACGTCAGAAATGAAATAACTAC 163296
                            i-     v     v  v   ?ii  -i         v     - i   v
  rnd-1_family-        589 AGTATTGTCAAATAAAACAAANAAAACGACGTCAGAATTGAAA-AGCTAA 637

  scaffold73|si     163297 ACCACAACAACAGCATCACACAAGGTCAACACCAAACCACAAGCCAACTG 163346
                               v    i     ----    i-  iv  v     ----     -  v
  rnd-1_family-        638 ACCAAAACAGCAGCA----ACAAA-TCGCCAACAAAC----AGCCA-CTC 677

  scaffold73|si     163347 AAAAAACAACACACAGCAGACAGCAAACACCAACAGTACATACCTGGATG 163396
                            v   -  v  - ivi    ? ------------   i            
  rnd-1_family-        678 ACAAA-CACCA-ATTACAGANA------------AGTGCATACCTGGATG 713

  scaffold73|si     163397 TCTGTTAGCTCAACTGTAAAGTTTGAAAAATAAAACAAAAAGAAAAATGT 163446
                              v  i i        i       vv              ?  v  i  
  rnd-1_family-        714 TCTCTTGGTTCAACTGTGAAGTTTGTCAAATAAAACAAAAANAACAACGT 763

  scaffold73|si     163447 CAGGATTACAAAATCTACACCGC----ACAGCAA---------ACT---- 163479
                              i   iv    i i     i ----       ---------  v----
  rnd-1_family-        764 CAGAATTGAAAAACCCACACCACAACAACAGCAACAAATCGCCACGAAGA 813

  scaffold73|si     163480 CAACGCCGTCA-CAATCCCACATCAATGCCGCTGCCAAATACTAAAAACA 163528
                              v     v -   v   i --  ?i v  v-    vv v i----   
  rnd-1_family-        814 CAAAGCCGTGAGCAAACCCGC--CANCGACGA-GCCATCTCCC----ACA 856

  scaffold73|si     163529 AAGTAAGCAGGTACTCCAAAATGATACCAAACCAGCAATGAA 163570
                             -----   vi         i i      v   i   v   
  rnd-1_family-        857 AA-----CAGCCACTCCAAAACGGTACCAACCCAACAAAGAA 893

Matrix = 20p41g.matrix
Kimura (with divCpGMod) = 24.31
Transitions / transversions = 1.07 (48/45)
Gap_init rate = 0.12 (57 / 462), avg. gap size = 1.35 (77 / 57)

2128 19.87 13.49 4.05 scaffold73|size651028 163219 164078 (481711) rnd-1_family-80#Unknown 320 1257 (296) m_b1188s001i11 181597

  scaffold73|si     163219 TGCATACCTGGGTGTCTTTTACTTTAACTAAA-ATTGTAAAATACAAGAA 163267
                            i         i v       v       i i-     v     v  v  
  rnd-1_family-        320 TACATACCTGGATCTCTTTTAGTTTAACTGAGTATTGTCAAATAAAACAA 369

  scaffold73|si     163268 AAGGAA-AACGTCAGAAATGAAATAAC-TACACCACAACAACAGCA---- 163311
                            ?ii  -i         v     vi  -       v    i     ----
  rnd-1_family-        370 ANAAAACGACGTCAGAATTGAAAAGACCTACACCAAAACAGCAGCAATTA 419

  scaffold73|si     163312 -------------------TCACA--CAAGGTCAACACCAAACCACAAGC 163340
                           -------------------i   i--   i i    i             
  rnd-1_family-        420 AATCGCCGCCAAGACGAAGCCACGACCAAAGCCAACGCCAAACCACAAGC 469

  scaffold73|si     163341 CAACTGAAAAAACAACACACAGC-AGACAGCAAACACCAAC--------A 163381
                               vii   iv     v     - vv  -          i-------- 
  rnd-1_family-        470 CAACAAGAAAGCCAACAAACAGCCACTCA-CAAACACCAATTACAGANAA 518

  scaffold73|si     163382 GTACATACCTGGATGTCTGTTAGCTCAACTGTAAAGTTTGAAAAATAAAA 163431
                            vi               v  i i        i       vv        
  rnd-1_family-        519 GGGCATACCTGGATGTCTCTTGGTTCAACTGTGAAGTTTGTCAAATAAAA 568

  scaffold73|si     163432 C---AAAAA-------------GAAAAATGT----CAGGATTACA----- 163456
                            ---  ?  -------------      iv ----  vi iv   -----
  rnd-1_family-        569 CAAAAANAACAACGTCAGAATTGAAAAACCTACACCACAACAACAGCAAC 618

  scaffold73|si     163457 AAATCTACAC-----CGCAC-----AGCAAACTCAACGCC---------- 163486
                                vv   -----  v v-----       i       ----------
  rnd-1_family-        619 AAATCGCCACGAAGACGAAGCCGTGAGCAAACCCAACGCCAAACCACAAG 668

  scaffold73|si     163487 --GTCACAATCCCACATCAATGCCGCTGCCAAA-TACTAAAAACAAAGTA 163533
                           --   i              i   i        -i    v?   vv ii 
  rnd-1_family-        669 CCGTCGCAATCCCACATCAACGCCACTGCCAAAACACTACNAACCCAACA 718

  scaffold73|si     163534 AGCAGGTACTCCAAAATGATACCAAACCAGCAATGAACACAGCAACAAAA 163583
                            i   vi        -----    v   -------   v  i   vi  i
  rnd-1_family-        719 AACAGCCACTCCAAA-----ACCATACC-------AACCCAACAAGGAAG 756

  scaffold73|si     163584 TGAAGCAC-AAAGACGACGAAGCCGTGCTACA-ACTTGAGC-CG--TCGC 163628
                           i vvii  - i v  i  -- v  ivivv   -  i    i-i --  v 
  rnd-1_family-        757 CGCCATACCAGACACAAC--ATCCAAAGAACATACCTGAGTATGGCTCTC 804

  scaffold73|si     163629 AATCCCACATCAACGCCACTGCCAAACACTAACAACAAAGTAAACAGC-- 163676
                            v   v  vv     i ii  vi -----   v      ii     i --
  rnd-1_family-        805 ACTCCAACTGCAACGTCGTTGATA-----TAAAAACAAAACAAACAACGT 849

  scaffold73|si     163677 ------------CACTCCAAA---------ACGATACCAAAACCA--GCA 163703
                           ------------ii  v    ---------   v v    v  v --  i
  rnd-1_family-        850 TAGAATTGANATTGCTACAAATAAATGTAAACGCTTCCAACACAAAAGCG 899

  scaffold73|si     163704 ATACACACAACGACAACGCCATGCAACAAAATGGAGCACAAAGACGCCGA 163753
                            -i   iv      i         i                -    v   
  rnd-1_family-        900 A-GCACGGAACGACGACGCCATGCGACAAAATGGAGCACAA-GACGACGA 947

  scaffold73|si     163754 CACCATGCTACAACTTGATGCACAACGACGCCATCGCACCACACAAC-CA 163802
                            i  i   ?     v        i    v     v            - i
  rnd-1_family-        948 CGCCGTGCNACAACGTGATGCACGACGAAGCCATGGCACCACACAACACG 997

  scaffold73|si     163803 AATTTCACAACCTCTCAGTGATGACACATCACTAGATCATTGATGCCATA 163852
                             vv-        vv  i v    vi  v  v ii   vvi  i    ?v
  rnd-1_family-        998 AAGG-CACAACCTAACAATCATGAAGCAGCAATGAATCCACGACGCCANC 1046

  scaffold73|si     163853 ACACACCAAAGCCAACACAACCAAAACAAGACAAAACCGAACGAACTCAA 163902
                              -     v     vi       i  i----------        i i 
  rnd-1_family-       1047 ACA-ACCAACGCCAAAGCAACCAAGACG----------GAACGAACCCGA 1085

  scaffold73|si     163903 CAAAACCAAACACTCACCTAACTATTGTGCAATAAAAATGTTCTCAACTG 163952
                                v           -            ivi    i    v   i   
  rnd-1_family-       1086 CAAAAACAAACACTCAC-TAACTATTGTGCGTCAAAAGTGTTGTCAGCTG 1134

  scaffold73|si     163953 TTGCATCTTCCCTTGCAAAAACTATCCTCGAAACACTAAAATACTGTTAA 164002
                                     --          -    i                      
  rnd-1_family-       1135 TTGCATCTTC--TTGCAAAAAC-ATCCCCGAAACACTAAAATACTGTTAA 1181

  scaffold73|si     164003 AAACTTCCAGAGAATTTAACCAGCACCTCGCAGTGTTAAATTAGCATGTA 164052
                                v i  i             iv ?i               i   ii
  rnd-1_family-       1182 AAACTACTAGGGAATTTAACCAGCGACNTGCAGTGTTAAATTAGTATGCG 1231

  scaffold73|si     164053 AGATTAAATAGCTGCACAGAGTTCCC 164078
                           v         i       i       
  rnd-1_family-       1232 TGATTAAATAACTGCACAAAGTTCCC 1257

Matrix = 20p41g.matrix
Kimura (with divCpGMod) = 20.23
Transitions / transversions = 1.22 (90/74)
Gap_init rate = 0.07 (64 / 859), avg. gap size = 2.41 (154 / 64)


3155 16.67 4.08 4.36 scaffold73|size651028 163484 164242 (481547) C rnd-1_family-602#Unknown (14) 761 5 m_b1188s001i12 181598

  scaffold73|si     163484 GCCGTCACAATCCCACATCAATGCCGCTGCCAAA-TACTAAAAACAAAGT 163532
                                 i              i            -              i
C rnd-1_family-        761 GCCGTCGCAATCCCACATCAACGCCGCTGCCAAAATACTAAAAACAAAGC 712

  scaffold73|si     163533 AAGCAGGTACTCCAAAATGATACCAAACCAGCAATGAACACAGCA-ACAA 163581
                             i   vi         iv       v   i   ?   -  iv  -  v 
C rnd-1_family-        711 AAACAGCCACTCCAAAACCATACCAACCCAACAANGAA-ACGCCATACCA 663

  scaffold73|si     163582 AATGAAGCA--CAAAGACGACGAAGCCGTGCTACAACTTGAGCCGTCGCA 163629
                           i ii? i  --      --  iv v i v -  iii --------  v  
C rnd-1_family-        662 GACANAACATCCAAAGA--ACATACCTGAG-TATGGC--------TCTCA 624

  scaffold73|si     163630 ATCCCACATCAACGCCACTGCCAAACACTAACAACAAAGTAAAC------ 163673
                           v   v  vv     ii?i  vi -----   v      ii    ------
C rnd-1_family-        623 CTCCAACTGCAACGTTNTTGATA-----TAAAAACAAAACAAACAATATT 579

  scaffold73|si     163674 --------AGCCACTCCAAAACGATACCAAAACCAGCAATACA------- 163708
                           -------- iiii  v    vvi  iiv   i ivv   i   -------
C rnd-1_family-        578 AGAATTGAAATTGCTACAAACAAATGTAAAAGCTTCCAACACAAAAGCGA 529

  scaffold73|si     163709 -CAC--AACGACAACGCCATGCAACAAAATGGAGCACAAAGACGCCGACA 163755
                           -   --      i         i              -      v    i
C rnd-1_family-        528 GCACGGAACGACGACGCCATGCGACAAAATGGAGCAC-AAGACGACGACG 480

  scaffold73|si     163756 CCATGCTACAACTTGATGCACAACGACGCCATCGCACCACACAACCAAAT 163805
                             i         ?        i    v     v            ??   
C rnd-1_family-        479 CCGTGCTACAACNTGATGCACGACGAAGCCATGGCACCACACAACNNAAT 430

  scaffold73|si     163806 TTCACAACCTCTCAGTGATGACACATCACTAGATCATTGATGCCATAACA 163855
                           ?          v    v    vi  v  v  i    vi  i     v   
C rnd-1_family-        429 NTCACAACCTCACAGTCATGAAGCAGCAATAAATCAACGACGCCATCACA 380

  scaffold73|si     163856 CACCAAAGCCAACACAACCAAAACAAGACAAAACCGAACGAACTCAACAA 163905
                                 v     vi       i  i----------        i i    
C rnd-1_family-        379 CACCAACGCCAAAGCAACCAAGACG----------GAACGAACCCGACAA 340

  scaffold73|si     163906 AACCAAACACTCACCTAACTATTGTGCAATAAAAATGTTCTCAACTGTTG 163955
                             v          -             ivi    i    v          
C rnd-1_family-        339 AAACAAACACTCA-CTAACTATTGTGCGTCAAAAGTGTTGTCAACTGTTG 291

  scaffold73|si     163956 CATCTTCCCTTGCAAAAACTATCCTCGAAACACTAAAATACTGTTAAAAA 164005
                                 --           v    i                         
C rnd-1_family-        290 CATCTT--CTTGCAAAAACAATCCCCGAAACACTAAAATACTGTTAAAAA 243

  scaffold73|si     164006 CTTCCAGAGAATTTAACCAGCACCTCGCAGTGTTAAATTAGCATGTAAGA 164055
                             v i  i      i      iv vi               i   iiv  
C rnd-1_family-        242 CTACTAGGGAATTTGACCAGCGACGTGCAGTGTTAAATTAGTATGCGTGA 193

  scaffold73|si     164056 TTAAATAGCTGCACAGAGTTCCCCAATAAAACACGT--CAAGAATTG-AA 164102
                                  i       i       v iv         --   -   i -  
C rnd-1_family-        192 TTAAATAACTGCACAAAGTTCCCAAGAAAAACACGTAGCAA-AATCGTAA 144

  scaffold73|si     164103 GACATTTCACACAGGCATTTAGTTATATTGCCTGCTCTATCAAATGCATT 164152
                           i     v      i i    -            v v v            
C rnd-1_family-        143 AACATTACACACAAGTATTT-GTTATATTGCCTTCACGATCAAATGCATT 95

  scaffold73|si     164153 CCCGCTTCATTTATCACAAAACTGCACAGCAATCAACAAGAACAAAATCG 164202
                            v         ?   i              v   v               
C rnd-1_family-         94 CACGCTTCATTNATCGCAAAACTGCACAGCCATCCACAAGAACAAAATCG 45

  scaffold73|si     164203 ATTGTTTCACGGTACTCAACCTTCTTCTCCTTTAAAACAC 164242
                             i             v           v     v     
C rnd-1_family-         44 ATCGTTTCACGGTACTGAACCTTCTTCTACTTTACAACAC 5

Matrix = 20p41g.matrix
Kimura (with divCpGMod) = 16.28
Transitions / transversions = 1.28 (68/53)
Gap_init rate = 0.06 (42 / 758), avg. gap size = 1.52 (64 / 42)


1207 11.38 4.90 0.94 scaffold73|size651028 164123 164326 (481463) rnd-1_family-80#Unknown 1261 1472 (81) m_b1188s001i13 181597

  scaffold73|si     164123 AGTTATATTGCCTGCTCTATCAAATGCATTCCCGCTTCATTTATCACAAA 164172
                                        v v v             v       ? ?   i    
  rnd-1_family-       1261 AGTTATATTGCCTTCACGATCAAATGCATTCACGCTTCANTNATCGCAAA 1310

  scaffold73|si     164173 ACTGCACAGCAATCAACAAGAACAAAATCGATTGTTTCACGGTACTCAAC 164222
                                     v   v        i        i             v   
  rnd-1_family-       1311 ACTGCACAGCCATCCACAAGAACGAAATCGATCGTTTCACGGTACTGAAC 1360

  scaffold73|si     164223 CTTCTTCTCCTTTAAAACA---------CTCA-CGAAAACCTTCTGCGAT 164262
                                   v     v    ---------    -       i  v i    
  rnd-1_family-       1361 CTTCTTCTACTTTACAACACGTACCNACCTCACCGAAAACTTTGTACGAT 1410

  scaffold73|si     164263 CAAAATGACTACACTATAACGTGATAACAAAATCAGGCAGCATCCAAAAT 164312
                                        --       v            i iv   i       
  rnd-1_family-       1411 CAAAATGACTACA--ATAACGTCATAACAAAATCAAGTCGCACCCAAAAT 1458

  scaffold73|si     164313 GTGACATCAGTACG 164326
                           vi   i        
  rnd-1_family-       1459 CCGACGTCAGTACG 1472

Matrix = 20p41g.matrix
Kimura (with divCpGMod) = 9.87
Transitions / transversions = 0.77 (10/13)
Gap_init rate = 0.02 (4 / 203), avg. gap size = 3.00 (12 / 4)


267 14.52 9.68 0.00 scaffold73|size651028 164322 164383 (481406) rnd-1_family-80#Unknown 1404 1471 (82) m_b1188s001i14 181599

  scaffold73|si     164322 GTACGAACAAAAT-----CGATA-CGTCACAACAAAAACAGGCGGCACCC 164365
                                 v      ----- i   -     i       v  i iv      
  rnd-1_family-       1404 GTACGATCAAAATGACTACAATAACGTCATAACAAAATCAAGTCGCACCC 1453

  scaffold73|si     164366 AAAATATGACGTCAGTAC 164383
                                vi           
  rnd-1_family-       1454 AAAATCCGACGTCAGTAC 1471

Matrix = 20p41g.matrix
Kimura (with divCpGMod) = 14.41
Transitions / transversions = 1.25 (5/4)
Gap_init rate = 0.03 (2 / 61), avg. gap size = 3.00 (6 / 2)


1328 12.67 0.90 0.90 scaffold73|size651028 164385 164607 (481182) rnd-1_family-80#Unknown 1331 1553 (0) m_b1188s001i15 181600

  scaffold73|si     164385 AACTAAATCCATCGTTTCACGGTACTCAACCTTCTTCTACTTTAAAACAC 164434
                              v     v                v                 v     
  rnd-1_family-       1331 AACGAAATCGATCGTTTCACGGTACTGAACCTTCTTCTACTTTACAACAC 1380

  scaffold73|si     164435 GTACGCACTTCACCAGACACCTTCTGCAATCAAAATGACTACACTATAAC 164484
                               v?  i     ii v  i  v i i               --     
  rnd-1_family-       1381 GTACCNACCTCACCGAAAACTTTGTACGATCAAAATGACTACA--ATAAC 1428

  scaffold73|si     164485 GTCATAACAAAA-CAGGTGACGCCCAAAATCTGACTTCAGTACCTTTCAA 164533
                                       -  i  vi i         i   v       v      
  rnd-1_family-       1429 GTCATAACAAAATCAAGTCGCACCCAAAATCCGACGTCAGTACGTTTCAA 1478

  scaffold73|si     164534 ATGACTCCATGAACAA-AAACTACCAGCAAGAATAACATCCACTGCCAAA 164582
                             i     i v   v -v i  v       i                   
  rnd-1_family-       1479 ATAACTCCGTTAACCATCAGCTTCCAGCAAAAATAACATCCACTGCCAAA 1528

  scaffold73|si     164583 AAATCTTGCAGCGGCTGCTGGTAAT 164607
                                                    
  rnd-1_family-       1529 AAATCTTGCAGCGGCTGCTGGTAAT 1553

Matrix = 20p41g.matrix
Kimura (with divCpGMod) = 11.53
Transitions / transversions = 1.00 (14/14)
Gap_init rate = 0.02 (4 / 222), avg. gap size = 1.00 (4 / 4)


294 8.11 0.00 0.00 scaffold73|size651028 164575 164611 (481178) C rnd-1_family-135#Unknown (436) 583 547 m_b1188s001i16 181601

  scaffold73|si     164575 CTGCCAAAAAATCTTGCAGCGGCTGCTGGTAATATTT 164611
                               i                      ?      ii 
C rnd-1_family-        583 CTGCTAAAAAATCTTGCAGCGGCTGCTNGTAATACCT 547

Matrix = 20p41g.matrix
Kimura (with divCpGMod) = 9.12
Transitions / transversions = 1.00 (3/0)
Gap_init rate = 0.00 (0 / 36), avg. gap size = 0.0 (0 / 0)


757 8.08 0.00 0.00 scaffold73|size651028 164606 164704 (481085) genome_10_3662#DNA 32 130 (570) m_b1188s001i17 181602

  scaffold73|si     164606 ATATTTTGAAATAACCCTATCACGGAAGATTTGGCGAGAAGATGTCGATG 164655
                                             v        i               i      
  genome_10_366         32 ATATTTTGAAATAACCCTTTCACGGAAAATTTGGCGAGAAGATATCGATG 81

  scaffold73|si     164656 CAAGCAATCCCACAAAATCTAATTTGAATCTATTGTACGTATACATTAT 164704
                               i              v     i                 ii    
  genome_10_366         82 CAAGTAATCCCACAAAATCAAATTTAAATCTATTGTACGTATATGTTAT 130

Matrix = 20p41g.matrix
Kimura (with divCpGMod) = 8.65
Transitions / transversions = 3.00 (6/2)
Gap_init rate = 0.00 (0 / 98), avg. gap size = 0.0 (0 / 0)


2817 15.32 7.41 0.87 scaffold73|size651028 164705 165244 (480545) rnd-1_family-333#Unknown 1 575 (0) m_b1188s001i18 181603

  scaffold73|si     164705 CCCCGGTCCACCTAACACCAACAAATGTAGGAAATAGC-TATTTTGGCTC 164753
                                    i?    ?           i v        -       i   
  rnd-1_family-          1 CCCCGGTCCGNCTAANACCAACAAATGCATGAAATAGCNTATTTTGACTC 50

  scaffold73|si     164754 ATTACCCATTCGACCCATAAAACATAGCTTAGTTGGTGTTAGGGCGCGAA 164803
                             ?         i   v                         i   ?i  
  rnd-1_family-         51 ATNACCCATTCGGCCCTTAAAACATAGCTTAGTTGGTGTTAGAGCGNAAA 100

  scaffold73|si     164804 AAGGCCCATTTTGGAGCGGTTGGTTGGTATAGAAGACTGCCTGAAAGGCC 164853
                            vv   i       v?v vi ?  ?  i ii   i    v      v   
  rnd-1_family-        101 ATTGCCTATTTTGGCNGGCCTNGTNGGCACGGAAAACTGACTGAAATGCC 150

  scaffold73|si     164854 GATTTTTAGGCCTAAGAGATGTTCTAATACATCTAAGG------------ 164891
                               iiv    i     i?i i ii     i   v   ------------
  rnd-1_family-        151 GATTCCAAGGCTTAAGAANCGCTTCAATACGTCTCAGGAATGTTGCGCTC 200

  scaffold73|si     164892 ----------------TTTTTAGTATTGCCCATTCTACAGGCTGTTGAG- 164924
                           ----------------    i          ? i    i     i?   -
  rnd-1_family-        201 CATCGGGGCTATCCGGTTTTCAGTATTGCCCNTCCTACGGGCTGCNGAGC 250

  scaffold73|si     164925 GGAAAAAGTCAATTCA--------TGATTTGT-GGCAATTTTATACTAAT 164965
                            i          ? v --------i  v  v -   i             
  rnd-1_family-        251 GAAAAAAGTCAANTGAGAAATTACCGAATTTTAGGCGATTTTATACTAAT 300

  scaffold73|si     164966 TCCTACATCAATCTGGTTGTACGGAAATATTCATTTTTCACGCCAAAATT 165015
                                 i -   ii i i          -    ??    i          
  rnd-1_family-        301 TCCTACGT-AATTCGATCGTACGGAAAT-TTCANNTTTCGCGCCAAAATT 348

  scaffold73|si     165016 GTAATGGCCTTTCTGACACGCCAATACATGCCATCACTCTGCCATCTTTT 165065
                             i      iv        i  i  i                       i
  rnd-1_family-        349 GTGATGGCCCGTCTGACACACCGATGCATGCCATCACTCTGCCATCTTTC 398

  scaffold73|si     165066 GCAGTTCATGTTGGACAAAGCGCGGTGTCGTCCTATCAT-CTGTGAGACT 165114
                              vv                     v  v  v  i  i-?  -      
  rnd-1_family-        399 GCACATCATGTTGGACAAAGCGCGGTTTCCTCATACCACANTG-GAGACT 447

  scaffold73|si     165115 TGTATGCGGAAGAGCGATCTTCCACAGTTCTTCTCTGCCATGTGATGCAG 165164
                                 v    ?v  --  i      v     v       ?v v i    
  rnd-1_family-        448 TGTATGGGGAANTGC--TCCTCCACACTTCTTGTCTGCCANTTCACGCAG 495

  scaffold73|si     165165 AATTCATTAGATTCACGCTGTTCATAACGCTCAACGCTTCCATTTGGTGC 165214
                              i      ?   i   v i   v   v           v   i     
  rnd-1_family-        496 AATCCATTAGNTTCGCGCGGCTCAGAACTCTCAACGCTTCAATTCGGTGC 545

  scaffold73|si     165215 TCTCTTTTTCCCGCGATCGCGTTATTGCCC 165244
                               v    v  i       v         
  rnd-1_family-        546 TCTCGTTTTACCACGATCGCTTTATTGCCC 575

Matrix = 20p41g.matrix
Kimura (with divCpGMod) = 14.16
Transitions / transversions = 1.48 (49/33)
Gap_init rate = 0.02 (11 / 539), avg. gap size = 4.09 (45 / 11)


235 15.22 0.00 0.00 scaffold73|size651028 165314 165359 (480430) rnd-1_family-333#Unknown 530 575 (0) m_b1188s001i19 181604

  scaffold73|si     165314 CGCTTCCATTTGGTGCTCTCTTTTTCCTGCGATCGCATTATTGCCC 165359
                                 v   i         v    v ii       v         
  rnd-1_family-        530 CGCTTCAATTCGGTGCTCTCGTTTTACCACGATCGCTTTATTGCCC 575

Matrix = 20p41g.matrix
Kimura (with divCpGMod) = 14.59
Transitions / transversions = 0.75 (3/4)
Gap_init rate = 0.00 (0 / 45), avg. gap size = 0.0 (0 / 0)


2195 19.23 1.27 1.27 scaffold73|size651028 166017 166490 (479299) rnd-1_family-463#Unknown 1 474 (0) m_b1188s001i20 181605

  scaffold73|si     166017 AAGGGGCACCAGATGGAAGCAACCCATCAGAAGTGAACACAGGTTTGTCT 166066
                                iv i i  i  v    i v v  v ?? v v  v  i   i   ?
  rnd-1_family-          1 AAGGGAAATCGGACGGCAGCAGCACCTCTGNNGGGCACTCAAGTTCGTCN 50

  scaffold73|si     166067 AAGAAAAGGAAAGCAAGTAGTAAGGAT-ACAAGTACGTAGTTTTTTGTTA 166115
                                i     i   i  i    ?v ?-?  v  i-i     ?       
  rnd-1_family-         51 AAGAAGAGGAAGGCAGGTGGTAANCANGNCACGTG-ATAGTTNTTTGTTA 99

  scaffold73|si     166116 AATTAAGAGAGAACACCAAGAATTGGCCGAAAA-TGCTAGTTAATTGCTC 166164
                                - v      i       ?-    i    -i             i 
  rnd-1_family-        100 AATTA-GTGAGAACGCCAAGAAN-GGCCAAAAAACGCTAGTTAATTGCCC 147

  scaffold73|si     166165 ATACTAATTTATGCATACGA---AGTTATGTGTTAAACAACTAGTAGTTT 166211
                              v?  v       i  ii---  -     ?               i  
  rnd-1_family-        148 ATAANAAGTTATGCACACAGCTTAG-TATGTNTTAAACAACTAGTAGCTT 196

  scaffold73|si     166212 GTGTGGGAAAAATACGAACACAGTTTTGTCGCCGTTTTTTTAAGACCAAC 166261
                             v   vi    v   --  i        vi? i  v??i          
  rnd-1_family-        197 GTCTGGCGAAAAAACG--CATAGTTTTGTAANCATTANNCTAAGACCAAC 244

  scaffold73|si     166262 GAATACATGAAATAGCGATTTTTTGGGCCAAAGCCAAGGTGTTCTTGGGG 166311
                           ?                ?        v v   i v        i      
  rnd-1_family-        245 NAATACATGAAATAGCGNTTTTTTGGCCAAAAACGAAGGTGTTTTTGGGG 294

  scaffold73|si     166312 GAAGCACAAATGAGCCATAATCATCATTTGAGAGTAAAACATCATTACCC 166361
                            i?v i v iv  v v       ii    v ?  ii   i  ii      
  rnd-1_family-        295 GGNTCGCCAGGGATCAATAATCACTATTTCANAGCGAAATATTGTTACCC 344

  scaffold73|si     166362 CCCCTTAGAAACACTTCTGAACTCGATGTCTGACAACTTGG-CGGGCGAT 166410
                           v  v  i v vii             i       v      -   i    
  rnd-1_family-        345 ACCATTGGTATTGCTTCTGAACTCGACGTCTGACCACTTGGCCGGACGAT 394

  scaffold73|si     166411 TTGGACACCTCCCCATATCTTTTTTTCATTTTCAAAATTACAGTGAGCAG 166460
                            v? i    ii vi viii        iv            i        
  rnd-1_family-        395 TGNGGCACCCTCGTAAGCTTTTTTTTCGATTTCAAAATTACGGTGAGCAG 444

  scaffold73|si     166461 GGTCACCATAAATATTTTGGACCGGGGTTA 166490
                           v      i                   ?  
  rnd-1_family-        445 CGTCACCGTAAATATTTTGGACCGGGGNTA 474

Matrix = 20p41g.matrix
Kimura (with divCpGMod) = 20.23
Transitions / transversions = 1.43 (53/37)
Gap_init rate = 0.02 (10 / 473), avg. gap size = 1.20 (12 / 10)


1040 13.18 1.01 4.69 scaffold73|size651028 166487 166618 (479171) genome_10_3662#DNA 126 259 (441) m_b1188s001i21 181606

  scaffold73|si     166487 GTTATATAGCTGACTTCAACGGAAGAAAAGAAAGAGTATGTAAAGCAATT 166536
                                                        v      v    v    i   
  genome_10_366        126 GTTATATAGCTGACTTCAACGGAAGAAAATAAAGAGAATGTTAAGCGATT 175

  scaffold73|si     166537 CAAATATATATCCGTTAAAACTCTCAACGATTCAGTCCAGTATGACCTCT 166586
                                            i    v                           
  genome_10_366        176 CAAATATATATCCGTTAGAACTATCAACGATTCAGTCCAGTATGACCTCT 225

  scaffold73|si     166587 C--GGAAAGAAGCGATCCTTGCTTCCGAACTCAA 166618
                            --              v     v  i     i 
  genome_10_366        226 CTAGGAAAGAAGCGATCGTTGCTGCCAAACTCGA 259

Matrix = 20p41g.matrix
Kimura (with divCpGMod) = 13.50
Transitions / transversions = 0.67 (4/6)
Gap_init rate = 0.01 (1 / 131), avg. gap size = 2.00 (2 / 1)


51 3.71 0.00 0.00 scaffold73|size651028 166619 166674 (479115) (TTGAACATTT)n#Simple_repeat 1 56 (0) c_b1188s251i0 181607

  scaffold73|si     166619 TTGAATATTTTTGAACATTTTTGAACACTTTTGAACATTTTTGAACATTT 166668
                                i                     i                      
  (TTGAACATTT)n          1 TTGAACATTTTTGAACATTTTTGAACATTTTTGAACATTTTTGAACATTT 50

  scaffold73|si     166669 TTGAAC 166674
                                 
  (TTGAACATTT)n         51 TTGAAC 56

Matrix = Unknown
Transitions / transversions = 1.00 (2/0)
Gap_init rate = 0.00 (0 / 55), avg. gap size = 0.0 (0 / 0)


1977 9.81 1.26 3.87 scaffold73|size651028 166675 166738 (479051) genome_10_3662#DNA 391 446 (254) m_b1188s001i22 181608

  scaffold73|si     166675 TGTTCAAAAATGTTCAAATATTAGCGTCAG---TATTTAGACAACGTGGT 166721
                                             v v ----   i--- i  i - i  i  ---
  genome_10_366        391 TGTTCAAAAATGTTCAAAAAGT----TCAAAAATGTTCA-ATAATGT--- 432

  scaffold73|si     166722 ATTGAACATTTTTGAAC 166738
                           - ii  v  v  ii --
  genome_10_366        433 -TCAAAAATGTTCAA-- 446

Matrix = 20p41g.matrix
Kimura (with divCpGMod) = 9.55
Transitions / transversions = 2.25 (9/4)
Gap_init rate = 0.19 (12 / 63), avg. gap size = 1.17 (14 / 12)


51 6.91 2.63 0.00 scaffold73|size651028 166739 166814 (478975) (ATGTTCAAAA)n#Simple_repeat 1 78 (0) c_b1188s251i1 181609

  scaffold73|si     166739 ATGTTC-AAAATGTTCAAAAACGTTC-AAAACGTTCAAAAATGTTCAATA 166786
                                 -              i    -    i                v 
  (ATGTTCAAAA)n          1 ATGTTCAAAAATGTTCAAAAATGTTCAAAAATGTTCAAAAATGTTCAAAA 50

  scaffold73|si     166787 ATGTTCAATAATGTTCAAAAATATTCAA 166814
                                   v             i     
  (ATGTTCAAAA)n         51 ATGTTCAAAAATGTTCAAAAATGTTCAA 78

Matrix = Unknown
Transitions / transversions = 1.50 (3/2)
Gap_init rate = 0.03 (2 / 75), avg. gap size = 1.00 (2 / 2)


1977 9.81 1.26 3.87 scaffold73|size651028 166815 167067 (478722) genome_10_3662#DNA 447 700 (0) m_b1188s001i22 181610

  scaffold73|si     166815 GAGGACATTGGCTTCAATTCATTGTCGCCGCCAATTAAGGTCGCTCTTAA 166864
                             i                        i                   v  
  genome_10_366        447 GAAGACATTGGCTTCAATTCATTGTCGTCGCCAATTAAGGTCGCTCTAAA 496

  scaffold73|si     166865 AACATTTAACGCACGTATTCACTCGTTTGAATGCACTTCTTTCTTGCAAC 166914
                                      i         iv             v             
  genome_10_366        497 AACATTTAACGTACGTATTCATACGTTTGAATGCACATCTTTCTTGCAAC 546

  scaffold73|si     166915 GCTCGCCGATTTTCGATTACATATTCATTCCTAAGAAAGACGAAAAATTT 166964
                                         v              i                    
  genome_10_366        547 GCTCGCCGATTTTCCATTACATATTCATTTCTAAGAAAGACGAAAAATTT 596

  scaffold73|si     166965 GAAAGTATACTTTCACTTACATAACAGCCCACTACTGTAC-TCTACAGTG 167013
                                 v       ii   v         i          -     v i 
  genome_10_366        597 GAAAGTTTACTTTCGTTTAGATAACAGCCTACTACTGTACATCTACCGCG 646

  scaffold73|si     167014 TTCACACAATTTTCTTCTTAATACTTCCCTCATTTCACAATTTACCGGAT 167063
                                                          i                  
  genome_10_366        647 TTCACACAATTTTCTTCTTAATACTTCCCTCGTTTCACAATTTACCGGAT 696

  scaffold73|si     167064 CTTC 167067
                               
  genome_10_366        697 CTTC 700

Matrix = 20p41g.matrix
Kimura (with divCpGMod) = 9.55
Transitions / transversions = 1.43 (10/7)
Gap_init rate = 0.00 (1 / 252), avg. gap size = 1.00 (1 / 1)


2338 11.29 9.64 7.17 scaffold73|size651028 167093 167569 (478220) C genome_3_21042#DNA (0) 794 307 m_b1188s001i23 181611

  scaffold73|si     167093 TGTTAGGCCAAAGGCTCGGGAAAATTCGATTCCTTAGGAATAGAAAAT-T 167141
                                       i                            v     v- 
C genome_3_2104        794 TGTTAGGCCAAAAGCTCGGGAAAATTCGATTCCTTAGGAATCGAAAAAAT 745

  scaffold73|si     167142 TTTAGCAATGAGCCCTTCAAATCCTGAGGAATTCCGACTTTGACTACTTT 167191
                                 i      v    i              i                
C genome_3_2104        744 TTTAGCGATGAGCACTTCGAATCCTGAGGAATTTCGACTTTGACTACTTT 695

  scaffold73|si     167192 TTGCACTTTTACAGGGAATACGCAGAACAATTCTTTGGGAACAGCCTCAT 167241
                                     ii                                      
C genome_3_2104        694 TTGCACTTTTGTAGGGAATACGCAGAACAATTCTTTGGGAACAGCCTCAT 645

  scaffold73|si     167242 TAAATTTAAAATGTGTTAAGTTGCATGAAATATGCTATGTCGGTGGCAGA 167291
                                      ----------   i                         
C genome_3_2104        644 TAAATTTAAAA----------TGCGTGAAATATGCTATGTCGGTGGCAGA 605

  scaffold73|si     167292 TTTCACGAAATATGGCGGCAAAATGCATGCAATTGTCTGTGTTGGCATCA 167341
                                                  i       v v           i v  
C genome_3_2104        604 TTTCACGAAATATGGCGGCAAAACGCATGCACTAGTCTGTGTTGGTAGCA 555

  scaffold73|si     167342 CATTTTTTCAATTATGGC------------------------------TA 167361
                               i             ------------------------------  
C genome_3_2104        554 CATTCTTTCAATTATGGCGGCAAACGCATGCACCGCCAATTGAAGTTGTA 505

  scaffold73|si     167362 GGTACTAATCCCTACGTAATGTCAAATCTATTGACACCAGTGGTGGGAAA 167411
                                                        v            v ------
C genome_3_2104        504 GGTACTAATCCCTACGTAATGTCAAATCTTTTGACACCAGTGTT------ 461

  scaffold73|si     167412 GTTATGAATCCTCGGGAATTGTATACG----TCCCGCGAACT---TCATC 167454
                           v    v   v --- v --i  -i   ----    iv   i ---v  i 
C genome_3_2104        460 CTTATCAATAC---GTA--CGT-CACGACATTCCCAAGAATTAGCACACC 417

  scaffold73|si     167455 AAGTACAATTCCTTGGGAAGTGTATACTGTACTTGCGGCGAACTTCAG-C 167503
                             v   i      ii   ------- ii    v           v   - 
C genome_3_2104        416 AATTACGATTCCTCAGGA-------ATCGTACGTGCGGCGAACTACAGCC 374

  scaffold73|si     167504 AAGTACAATTCTTTGGGAATTGTATACGTGCTGCGAACTTCA------GC 167547
                             vv  i    iivi         - v    ----- i    ------i 
C genome_3_2104        373 AACGACGATTCCCGAGGAATTGTA-AAGTGC-----ATTTCATGATATAC 330

  scaffold73|si     167548 AAG-TACAATTCCTCGGGAATCG 167569
                            v -           i     i 
C genome_3_2104        329 ACGATACAATTCCTCAGGAATTG 307

Matrix = 20p41g.matrix
Kimura (with divCpGMod) = 10.15
Transitions / transversions = 1.27 (28/22)
Gap_init rate = 0.09 (42 / 476), avg. gap size = 1.93 (81 / 42)

1737 13.29 0.27 13.93 scaffold73|size651028 167500 167866 (477923) C genome_3_21042#DNA (374) 420 98 m_b1188s001i24 181611

  scaffold73|si     167500 CAGCAAGTACAATTCTTTGGGAATTGTATACGTGCTGCGAACTTCAGC-A 167548
                             v   v   i    i ii     i   --     v       v    - 
C genome_3_2104        420 CACCAATTACGATTCCTCAGGAATCGTA--CGTGCGGCGAACTACAGCCA 373

  scaffold73|si     167549 AGTACAATTCCTCGGGAATCGTATACGTGCCGCGAACTGTACTTTTCTAG 167598
                            vv  i     ivi     i   -----------  v  i --    vv 
C genome_3_2104        372 ACGACGATTCCCGAGGAATTGTA-----------AAGTGCA--TTTCATG 336

  scaffold73|si     167599 TTAACCACAACACACTTCCTAAGGAATTAAAGTCGACACTATTTCTTAGT 167648
                           v  vv   i i   v     v       i  i         ---------
C genome_3_2104        335 ATATACACGATACAATTCCTCAGGAATTGAAATCGACACTA--------- 295

  scaffold73|si     167649 AGTGACCAAAGGAGTCATTCTAGATCGGAATAGTGAACTGACAAGTCATT 167698
                           ------------   ---------  v                       
C genome_3_2104        294 ------------AGT---------TCTGAATAGTGAACTGACAAGTCATT 266

  scaffold73|si     167699 ATATCTTGATGTCAAATCATCAAGGTGCTGTGCAAAAGTGATGCCAACCT 167748
                           v   ii     i      i              i                
C genome_3_2104        265 CTATTCTGATGCCAAATCGTCAAGGTGCTGTGCGAAAGTGATGCCAACCT 216

  scaffold73|si     167749 AGTGATGTGAACGGAAAGGGCATTGAAACATGATGCCAAACTGTCACGAT 167798
                                                       v                     
C genome_3_2104        215 AGTGATGTGAACGGAAAGGGCATTGAAAAATGATGCCAAACTGTCACGAT 166

  scaffold73|si     167799 TCACTGAATACCCAGGCTCAATCTGGTAAAACCACAGTTCACGAGGAATT 167848
                                             v                              v
C genome_3_2104        165 TCACTGAATACCCAGGCTAAATCTGGTAAAACCACAGTTCACGAGGAATA 116

  scaffold73|si     167849 GGCCACCAAAAATAGCAA 167866
                            vv          v    
C genome_3_2104        115 GCACACCAAAAATTGCAA 98

Matrix = 20p41g.matrix
Kimura (with divCpGMod) = 12.00
Transitions / transversions = 0.83 (19/23)
Gap_init rate = 0.13 (46 / 366), avg. gap size = 1.00 (46 / 46)


7664 1.92 0.33 1.80 scaffold73|size651028 167875 168775 (477014) genome_3_11418#DNA 1 888 (0) m_b1188s001i25 181612

  scaffold73|si     167875 GAGGCTGTAGGAAAATCATAAGTGACATGTTAACAGTATGGTAGTACTAC 167924
                                                                             
  genome_3_1141          1 GAGGCTGTAGGAAAATCATAAGTGACATGTTAACAGTATGGTAGTACTAC 50

  scaffold73|si     167925 TTAAGTCAAAGTTACACACCTCCATGAGTGTTGAAAAACTGAAAAACAAT 167974
                                                              ----           
  genome_3_1141         51 TTAAGTCAAAGTTACACACCTCCATGAGTGTTGAA----TGAAAAACAAT 96

  scaffold73|si     167975 AACAAACAATCATATTTTTACTTACATCATAGTAGGTAGTTCCACCACAT 168024
                                                                   ---    i  
  genome_3_1141         97 AACAAACAATCATATTTTTACTTACATCATAGTAGGTAGT---ACCATAT 143

  scaffold73|si     168025 TACATATATATAAGTATATCTGCACGTCTGGGTTAAAAGTGTAGAGGAGA 168074
                                                    i                        
  genome_3_1141        144 TACATATATATAAGTATATCTGCACATCTGGGTTAAAAGTGTAGAGGAGA 193

  scaffold73|si     168075 GAGAGTGGTTGGCAGTGAAACAAGTGCCAGTCAAGTGCTGGTCACTGGTA 168124
                                                i                i           
  genome_3_1141        194 GAGAGTGGTTGGCAGTGAAACGAGTGCCAGTCAAGTGCCGGTCACTGGTA 243

  scaffold73|si     168125 GTCATATATGGTACGATACACAATAAAACGCACTGCAATTTGTTTTTCAG 168174
                                                                  v          
  genome_3_1141        244 GTCATATATGGTACGATACACAATAAAACGCACTGCAATGTGTTTTTCAG 293

  scaffold73|si     168175 TCACACTGTGACTATTACTTACGTCAGTGAGAAGAAGCTTATTTTTTGCG 168224
                                                                             
  genome_3_1141        294 TCACACTGTGACTATTACTTACGTCAGTGAGAAGAAGCTTATTTTTTGCG 343

  scaffold73|si     168225 AGGATAGGCTTATTTGCGAGGATAAGCTTATTTGCAAGGATAAGCTTATT 168274
                                                              i      i       
  genome_3_1141        344 AGGATAGGCTTATTTGCGAGGATAAGCTTATTTGCGAGGATAGGCTTATT 393

  scaffold73|si     168275 TGCGAGCTCACAAATAAGAGAATCCTCGCAGATAAGCCTATTTTTTTACG 168324
                                    i                              -         
  genome_3_1141        394 TGCGAGCTCGCAAATAAGAGAATCCTCGCAGATAAGCCTA-TTTTTTACG 442

  scaffold73|si     168325 TAGGAATAGTATTCTCTCGCAAATAAGGCTATCCTTGCAGATAGCACTAT 168374
                                       v                      i              
  genome_3_1141        443 TAGGAATAGTATGCTCTCGCAAATAAGGCTATCCTCGCAGATAGCACTAT 492

  scaffold73|si     168375 TTATAGTGCTATCTGCG-GAAACGAAGCTATCTGCGCAAAATAAGCTTAT 168423
                                            -      -                         
  genome_3_1141        493 TTATAGTGCTATCTGCGAGAAACG-AGCTATCTGCGCAAAATAAGCTTAT 541

  scaffold73|si     168424 CTGCGAGAAATAAGCTATATACGGGATTAAAAGGACCAACGGTCATCCAG 168473
                                                                             
  genome_3_1141        542 CTGCGAGAAATAAGCTATATACGGGATTAAAAGGACCAACGGTCATCCAG 591

  scaffold73|si     168474 TCGCACACGGCACACAAACCGGCTCTCGCTTGTAGGTGACTCTGATACGA 168523
                                                                             
  genome_3_1141        592 TCGCACACGGCACACAAACCGGCTCTCGCTTGTAGGTGACTCTGATACGA 641

  scaffold73|si     168524 ATGTCATGCCTCTCTCTCCCATTTTAAACATACATGTCTCCCCACTCTCC 168573
                                i                        v            i      
  genome_3_1141        642 ATGTCGTGCCTCTCTCTCCCATTTTAAACAAACATGTCTCCCCGCTCTCC 691

  scaffold73|si     168574 AAAGT-GGGGACAAAAGTGAACGTAGATTACTACTACCTATATATTATTT 168622
                                -                 i      -------             
  genome_3_1141        692 AAAGTGGGGGACAAAAGTGAACGCAGATTA-------CTATATATTATTT 734

  scaffold73|si     168623 AAATTCAGATACATAGACAATTTATATTTACTGCAAAGCAACTACCATAA 168672
                                                                             
  genome_3_1141        735 AAATTCAGATACATAGACAATTTATATTTACTGCAAAGCAACTACCATAA 784

  scaffold73|si     168673 CGATGCAAAGCTACTAAATAGAAAATATAACGTCATCATAACTTCTAG-A 168721
                           v                        v                      - 
  genome_3_1141        785 AGATGCAAAGCTACTAAATAGAAAAAATAACGTCATCATAACTTCTAGAA 834

  scaffold73|si     168722 AAAATTACCATGCATCATAAAACTTGAGCCATTTTTGGATATTCCCACAG 168771
                                                        i                    
  genome_3_1141        835 AAAATTACCATGCATCATAAAACTTGAGCTATTTTTGGATATTCCCACAG 884

  scaffold73|si     168772 CCTC 168775
                               
  genome_3_1141        885 CCTC 888

Matrix = 20p41g.matrix
Kimura (with divCpGMod) = 1.22
Transitions / transversions = 2.40 (12/5)
Gap_init rate = 0.02 (19 / 900), avg. gap size = 1.00 (19 / 19)


683 5.55 2.17 2.17 scaffold73|size651028 168776 168867 (476922) C genome_3_21042#DNA (702) 92 1 m_b1188s001i26 181611

  scaffold73|si     168776 AGTCAAAGTTTGCATTCCCAGGAGTTGAAATTGCTA--TTTTTTTTAAAT 168823
                                    i             i       i  i --         -- 
C genome_3_2104         92 AGTCAAAGTCTGCATTCCCAGGAATTGAAATCGCCAAATTTTTTTTA--T 45

  scaffold73|si     168824 ACAATTCCTAAGGAATCGAATCTTCCCGAGCTTTTGGCCTAACA 168867
                                             v                         
C genome_3_2104         44 ACAATTCCTAAGGAATCGCATCTTCCCGAGCTTTTGGCCTAACA 1

Matrix = 20p41g.matrix
Kimura (with divCpGMod) = 4.73
Transitions / transversions = 4.00 (4/1)
Gap_init rate = 0.03 (3 / 91), avg. gap size = 1.33 (4 / 3)


581 9.31 0.00 1.16 scaffold73|size651028 168868 168954 (476835) C genome_4_16607#DNA (9) 631 546 m_b1188s001i27 181613

  scaffold73|si     168868 CATTGCGTAAATTTTTCTCCCCTTCTTCCTTTTTTCCACTGAAAAATTTC 168917
                                     -     i i  i  i                i        
C genome_4_1660        631 CATTGCGTAA-TTTTTTTTCCTTTTTTCCTTTTTTCCACTGGAAAATTTC 583

  scaffold73|si     168918 CCCATTTTATGGGGTGTATATTAAGGGTGGTCACCCC 168954
                             v      v        v                  
C genome_4_1660        582 CCGATTTTAGGGGGTGTAAATTAAGGGTGGTCACCCC 546

Matrix = 20p41g.matrix
Kimura (with divCpGMod) = 10.00
Transitions / transversions = 1.67 (5/3)
Gap_init rate = 0.01 (1 / 86), avg. gap size = 1.00 (1 / 1)


1043 24.58 3.04 3.32 scaffold73|size651028 168957 169318 (476471) rnd-1_family-795#Unknown 1 361 (0) m_b1188s001i28 181614

  scaffold73|si     168957 GAGCTGTGGGAACTGTTAACTAAACAGATAACAAGAGATACTTTAATTTA 169006
                               ? i     iv i i   ?i v i  v ivv? v i i vv i  i 
  rnd-1_family-          1 GAGCNGCGGGAATAGCTGACTNGAAAAATTATCTNACACATTAAAGTTCA 50

  scaffold73|si     169007 GCAGCTTTTCCAGGTTCTTTTTGGTTCCTTGTATTTCACGACTAATATTC 169056
                             iv    i  ivi v vii       v?       i        i v i
  rnd-1_family-         51 GCGTCTTTCCCGCATACGCCTTGGTTCANTGTATTTTACGACTAACAGTT 100

  scaffold73|si     169057 GCT-----TAATTT-CTCCGTCTTTCAGGAAAACTACGTTTAGTTTAGTG 169100
                              -----i     -     i-------    viii?   v    i  i 
  rnd-1_family-        101 GCTGGGTTCAATTTACTCCGC-------GAAATTCGNGTTAAGTTCAGCG 143

  scaffold73|si     169101 TATTTACA--GCAAACTAGCGATAAGTTCAGCCTTTTGCAACTAAAATTA 169148
                               ii  -- v     --    v     i  v i    v  v       
  rnd-1_family-        144 TATTCGCAAAGAAAACT--CGATTAGTTCGGCGTCTTGCTACAAAAATTA 191

  scaffold73|si     169149 TTTCAGTTCTTAGGATTGCAACTAAT-TTTTTTTATTTTAGCGTATTT-T 169196
                              i    iv v v     v   ?v -        v   ?    v   - 
  rnd-1_family-        192 TTTTAGTTTATTGTATTGCCACTNTTATTTTTTTAGTTTNGCGTCTTTCT 241

  scaffold73|si     169197 CACTTGGTTCAGCATA-GTTTTTTTAATTTAATGTTTTACATATTTGTTC 169245
                             -  i       i? -i  v     i     i  i   i     v    
  rnd-1_family-        242 CA-TTAGTTCAGCGNATATTATTTTAGTTTAACGTCTTATATATTAGTTC 290

  scaffold73|si     169246 GTTTTATGTGTAGAATATGGGCCAAGGAGTTTGAAGGACTTCACGGAGTC 169295
                            ? v vivi?  i  i i ?  vvii      i     i           
  rnd-1_family-        291 GNTGTCCTCNTAAAACACGNGCGTGAGAGTTTAAAGGATTTCACGGAGTC 340

  scaffold73|si     169296 ACAAACCGTGATCTGTGTGAACT 169318
                           i?i  ?     --          
  rnd-1_family-        341 GNGAANCGTGA--TGTGTGAACT 361

Matrix = 20p41g.matrix
Kimura (with divCpGMod) = 26.69
Transitions / transversions = 1.46 (51/35)
Gap_init rate = 0.05 (18 / 361), avg. gap size = 1.28 (23 / 18)


14 9.26 0.00 0.00 scaffold73|size651028 171488 171510 (474279) (GAA)n#Simple_repeat 1 23 (0) m_b1188s252i0 181615

  scaffold73|si     171488 GAACAAGAAGAAGAAGGAGAAGA 171510
                              v            i      
  (GAA)n#Simple          1 GAAGAAGAAGAAGAAGAAGAAGA 23

Matrix = Unknown
Transitions / transversions = 1.00 (1/1)
Gap_init rate = 0.00 (0 / 22), avg. gap size = 0.0 (0 / 0)


788 5.00 1.00 0.00 scaffold73|size651028 173200 173299 (472490) rnd-1_family-1378#Unknown 1 101 (0) m_b1188s001i29 181616

  scaffold73|si     173200 TTCTTTCACTCATGGTCGATTTTTCCCAAGGAGATTTCACGCTCGTGCCT 173249
                                       i   v                               v 
  rnd-1_family-          1 TTCTTTCACTCACGGTAGATTTTTCCCAAGGAGATTTCACGCTCGTGCGT 50

  scaffold73|si     173250 CACAAGTCGATCCTTTCAACTTCAAAGATTGCATTG-ACTACATAATGAG 173298
                                 v      v                      -             
  rnd-1_family-         51 CACAAGACGATCCGTTCAACTTCAAAGATTGCATTGAACTACATAATGAG 100

  scaffold73|si     173299 A 173299
                            
  rnd-1_family-        101 A 101

Matrix = 20p41g.matrix
Kimura (with divCpGMod) = 4.23
Transitions / transversions = 0.25 (1/4)
Gap_init rate = 0.01 (1 / 99), avg. gap size = 1.00 (1 / 1)


636 13.51 3.57 0.87 scaffold73|size651028 173225 173336 (472453) C rnd-1_family-414#Unknown (24) 369 255 m_b1188s001i30 181617

  scaffold73|si     173225 CCAAGGAGATTTCACGCTCGT--GCCTCACAAGTCGATCCTTTCAACTTC 173272
                             v  i           i   -- i v   i  v i    v       i 
C rnd-1_family-        369 CCTAGAAGATTTCACGCCCGTAAGTCACACGAGACAATCCGTTCAACTCC 320

  scaffold73|si     173273 AAAGATTGCATTGA-CTACATAATG-AGACTTTAAACTGCAAATTGGCTG 173320
                                    i    -     -    -    ?             i   i 
C rnd-1_family-        319 AAAGATTGCGTTGAACTACA-AATGTAGACNTTAAACTGCAAATCGGCCG 271

  scaffold73|si     173321 TCAAACTACTAAGACG 173336
                             i         i   
C rnd-1_family-        270 TCGAACTACTAAAACG 255

Matrix = 20p41g.matrix
Kimura (with divCpGMod) = 10.28
Transitions / transversions = 2.75 (11/4)
Gap_init rate = 0.04 (4 / 111), avg. gap size = 1.25 (5 / 4)


13 4.33 0.00 7.69 scaffold73|size651028 174258 174285 (471504) (CATCT)n#Simple_repeat 1 26 (0) m_b1188s252i1 181618

  scaffold73|si     174258 CATCTCATTTCATCCTCATCTCGATCTC 174285
                                   i    -        -     
  (CATCT)n#Simp          1 CATCTCATCTCAT-CTCATCTC-ATCTC 26

Matrix = Unknown
Transitions / transversions = 1.00 (1/0)
Gap_init rate = 0.07 (2 / 27), avg. gap size = 1.00 (2 / 2)


1620 10.12 0.39 0.39 scaffold73|size651028 175069 175326 (470463) C rnd-1_family-714#Unknown (305) 258 1 m_b1188s001i31 181619

  scaffold73|si     175069 CTAAAACGGCACTTAATAGATCCTGAAAACTAAAATAGATGGATTTTCTG 175118
                                                   ?                 ?       
C rnd-1_family-        258 CTAAAACGGCACTTAATAGATCCTNAAAACTAAAATAGATGGNTTTTCTG 209

  scaffold73|si     175119 TCCATCGAACTAAGAATATGCAAATTTTTATACTGCAAACTACGAAAACT 175168
                              i        ?   ? ?  i?    i   v v?         ? i ?v
C rnd-1_family-        208 TCCGTCGAACTANGAANANGCGNATTTCTATCCGNCAAACTACGNAGANG 159

  scaffold73|si     175169 CGT-TTTTTGATCCTCTAAACTAGGCGGAGCAATTTTTTAATCCTATAAT 175217
                              -   i               v     i?v  ?   i?    vvi  v
C rnd-1_family-        158 CGTATTTCTGATCCTCTAAACTACGCGGAANCATNTTTCNATCCGTCAAA 109

  scaffold73|si     175218 TTATCCCGAAGCATTTCATTCTACTCTTAATTACTCCGATGCAACTTTTC 175267
                           i  iv ?                       i         ?      ?ii
C rnd-1_family-        108 CTACGCNGAAGCATTTCATTCTACTCTTAACTACTCCGATNCAACTTNCT 59

  scaffold73|si     175268 AATCCATTGAACACAAAATATATCCAATACCACTTATTTTCGTCCATTCC 175317
                           i           ?-i         v          ?      v       
C rnd-1_family-         58 GATCCATTGAACN-GAAATATATCGAATACCACTTNTTTTCGACCATTCC 10

  scaffold73|si     175318 CGCAGCTCC 175326
                                    
C rnd-1_family-          9 CGCAGCTCC 1

Matrix = 20p41g.matrix
Kimura (with divCpGMod) = 10.43
Transitions / transversions = 1.36 (15/11)
Gap_init rate = 0.01 (2 / 257), avg. gap size = 1.00 (2 / 2)


233 13.89 0.00 0.00 scaffold73|size651028 178047 178082 (467707) C scaffold122|size482992_(dbseq-nr_654)_[248621,254518]#LTR/Gypsy (5824) 74 39 m_b1188s001i32 181620

  scaffold73|si     178047 TCCCCTGAGAAATTAAGGGTATCATTTAGTGGAACC 178082
                             i                    v  i   v  v  
C scaffold122|s         74 TCTCCTGAGAAATTAAGGGTATCTTTCAGTTGACCC 39

Matrix = 20p41g.matrix
Kimura (with divCpGMod) = 15.37
Transitions / transversions = 0.67 (2/3)
Gap_init rate = 0.00 (0 / 35), avg. gap size = 0.0 (0 / 0)


228 23.88 10.45 0.00 scaffold73|size651028 178047 178113 (467676) C scaffold433|size259623_(dbseq-nr_699)_[187890,193857]#LTR (5894) 74 1 m_b1188s001i33 181621

  scaffold73|si     178047 TCCCCTGAGAAATTAAGGGTATCATTTAGTGGAACCGGCAGTA------- 178089
                             i                    v  i   v  v  viv    -------
C scaffold433|s         74 TCTCCTGAGAAATTAAGGGTATCTTTCAGTTGACCCTAGAGTACTGCTGT 25

  scaffold73|si     178090 ACAGTAAGCGATTTGCGGATGTCA 178113
                            vi   i ii   v  vv      
C scaffold433|s         24 AGGGTAGGTAATTGGCCTATGTCA 1

Matrix = 20p41g.matrix
Kimura (with divCpGMod) = 28.85
Transitions / transversions = 0.78 (7/9)
Gap_init rate = 0.02 (1 / 66), avg. gap size = 7.00 (7 / 1)


265 29.86 3.85 1.25 scaffold73|size651028 178135 178290 (467499) C rnd-1_family-472#Unknown (0) 480 321 m_b1188s001i34 181622

  scaffold73|si     178135 TATGAACATATTCAATTTTCGTTCCACACCACGTTCCACAGGGTCATACC 178184
                                 v    vi     ii  v    v iii  v    v v vv     
C rnd-1_family-        480 TATGAAAATATATAATTTCTGTACCACCCTGTGTACCACCGCGAAATACC 431

  scaffold73|si     178185 TACTAAGTGTCGAAAATGGACATAG-TATGAACAAGCAATA-CTTCGAGT 178232
                            v        -i    ivvv vv  -  vi   v vv    -   i  vv
C rnd-1_family-        430 TCCTAAGTGT-AAAAACCTTCTAAGATAAAAACTATAAATACCTTTGACG 382

  scaffold73|si     178233 TTGAAAGGTCTAACAAAAAGTGAAAATCACCAT----GACACGATTTTTT 178278
                           iii              v  ?ii    i -v  ----    vi vv    
C rnd-1_family-        381 CCAAAAGGTCTAACAAACAGNAGAAATTA-GATGAGAGACAGAAAATTTT 333

  scaffold73|si     178279 TTGCCAAGTCAT 178290
                            i  i   v   
C rnd-1_family-        332 TCGCTAAGACAT 321

Matrix = 20p41g.matrix
Kimura (with divCpGMod) = 37.53
Transitions / transversions = 0.70 (19/27)
Gap_init rate = 0.03 (5 / 155), avg. gap size = 1.60 (8 / 5)

352 12.50 4.11 1.33 scaffold73|size651028 178139 178211 (467578) C rnd-1_family-622#Unknown (0) 559 485 m_b1188s001i35 181622

  scaffold73|si     178139 AACATA-TTCAATTTTCGTTCCACACCACGT--TCCACAGGGTCATACCT 178185
                                 -  v  v v?v          i   --                 
C rnd-1_family-        559 AACATACTTAAAATANAGTTCCACACCGCGTGATCCACAGGGTCATACCT 510

  scaffold73|si     178186 ACTAAGTGTCGAAAATGGACATAGTA 178211
                                  v  -     v   v  i  
C rnd-1_family-        509 ACTAAGTCTC-AAAATCGACTTAATA 485

Matrix = 20p41g.matrix
Kimura (with divCpGMod) = 12.43
Transitions / transversions = 0.29 (2/7)
Gap_init rate = 0.04 (3 / 72), avg. gap size = 1.33 (4 / 3)


568 20.20 12.67 5.96 scaffold73|size651028 179227 179447 (466342) C rnd-5_family-2402#Unknown (702) 668 434 m_b1188s001i36 181623

  scaffold73|si     179227 TAGCAAGAGATGGCAGAGTGGCACATGGTACTGCTCTGCAAGCAAAGTAC 179276
                            i   v       vi       i i  i    v          i -- i 
C rnd-5_family-        668 TGGCATGAGATGGAGGAGTGGCGCGTGATACTTCTCTGCAAGCGA--TGC 621

  scaffold73|si     179277 ACTGTGTGGCTGTCTGTGTTGCTGGGTGGTCACTGCAGGTTGAGAGATGG 179326
                           i --i       i      v     i    iii      vv   i  i  
C rnd-5_family-        620 GC--CGTGGCTGCCTGTGTGGCTGGATGGTTGTTGCAGGAGGAGGGACGG 573

  scaffold73|si     179327 AAGGACAC-TCA--------------------TGGCTGATTGGGG--GTT 179353
                           i    vi -   --------------------      -   v  -- v 
C rnd-5_family-        572 GAGGAGGCATCAAACGACTGGATTCCCTGCTGTGGCTG-TTGTGGCTGGT 524

  scaffold73|si     179354 TGGAAGGGGGTCA-GGAGAGGCTGGATTCTATCAGTTATCAGGAAGAACT 179402
                              --    v   -           i--   -----i   v     i   
C rnd-5_family-        523 TGG--GGGGTTCAGGGAGAGGCTGGG--CTA-----CATCTGGAAGGACT 483

  scaffold73|si     179403 G-ATCTGCAGA-GAGGTCTGCAGAAATTCCTCTGCAAAGGC--CAACTA 179447
                           i-        i- i  v    iv   iv    v        -- i    
C rnd-5_family-        482 ACATCTGCAGGTGGGGGCTGCGCAAACGCCTCGGCAAAGGCGTCGACTA 434

Matrix = 20p41g.matrix
Kimura (with divCpGMod) = 18.64
Transitions / transversions = 1.80 (27/15)
Gap_init rate = 0.10 (21 / 220), avg. gap size = 2.00 (42 / 21)


16 19.46 0.00 0.00 scaffold73|size651028 179465 179499 (466290) (GTT)n#Simple_repeat 1 35 (0) m_b1188s252i2 181624

  scaffold73|si     179465 GTTGTTGTGTTTGTTGTTGTTATTGTGGCTGATGT 179499
                                   vv           i    v i  v   
  (GTT)n#Simple          1 GTTGTTGTTGTTGTTGTTGTTGTTGTTGTTGTTGT 35

Matrix = Unknown
Transitions / transversions = 0.50 (2/4)
Gap_init rate = 0.00 (0 / 34), avg. gap size = 0.0 (0 / 0)


1250 23.20 2.93 0.32 scaffold73|size651028 179587 179893 (465896) rnd-5_family-3167#Unknown 1 315 (0) m_b1188s001i37 181625

  scaffold73|si     179587 GTATAACCAAAATACTGTGAAACTGGTCTTTT-GACATGAAGAGTTGTT- 179634
                                                  i        -     i    i i   -
  rnd-5_family-          1 GTATAACCAAAATACTGTGAAACCGGTCTTTTTGACATAAAGAATCGTTC 50

  scaffold73|si     179635 TGTAAAAATGGCATTTGATATTTTTGAGAATGAGAAAAATG------TAT 179678
                             v       i iv    v v     ivivii v       ------   
  rnd-5_family-         51 TGAAAAAATGACGATTGAAAATTTTGGCGCCAACAAAAATGCAACGGTAT 100

  scaffold73|si     179679 CATATGCATACACATACTAGTTCCATCCACAACACAACTTTGACTTAGCC 179728
                            v  i i vvi i           iiv  v      v  i     i i v
  rnd-5_family-        101 CTTACGTAGCTATATACTAGTTCCGCACAGAACACATCTCTGACTCAACG 150

  scaffold73|si     179729 CGCACATCTATACTTTGAATTGCTAATAACTCTGCAAACAGCTACATTTA 179778
                            i      ii      i   i  i ?     -   i   ii  ii   v 
  rnd-5_family-        151 CACACATCCGTACTTTAAATCGCCANTAACT-TGCGAACGACTGTATTAA 199

  scaffold73|si     179779 GCATAAAACAACTACATCAATGGAAAGTGCCCCAAAAGAGTTTTTCCTTC 179828
                                  vv vv               i  i v       i     v  v
  rnd-5_family-        200 GCATAAATAATATACATCAATGGAAAGCGCTCGAAAAGAGCTTTTCATTG 249

  scaffold73|si     179829 CTATATAAAAGTGTTAATGACAAAAAA-GGCGTGAAATCTAATTTCACTG 179877
                           v i    v v  i v  v i v     -    i      iii      v 
  rnd-5_family-        250 ATGTATACATGTATAAAGGGCCAAAAATGGCGCGAAATCCGGTTTCACAG 299

  scaffold73|si     179878 AATTTTGGTTATACAG 179893
                           v    i    ?     
  rnd-5_family-        300 TATTTCGGTTNTACAG 315

Matrix = 20p41g.matrix
Kimura (with divCpGMod) = 22.21
Transitions / transversions = 1.37 (41/30)
Gap_init rate = 0.02 (5 / 306), avg. gap size = 2.00 (10 / 5)


317 25.25 0.91 2.78 scaffold73|size651028 180071 180180 (465609) C rnd-1_family-189#Unknown (528) 606 499 m_b1188s001i38 181626

  scaffold73|si     180071 CCCATAAAGCTTGTGGAATTTTTGGTG-ATGGACAGACGGCTCCATCTTA 180119
                              vi  v i?           v iv - i      ?   vi  i v v 
C rnd-1_family-        606 CCCTCAATGTNTGTGGAATTTTGGAGGTACGGACAGNCGGACCCGTGTAA 557

  scaffold73|si     180120 TTCAGTTAGCCTATTTTTGTGGAGATTTCCACGCTACGAACCTACAATTG 180169
                             iv    i-- ?       i  i          ? - ivi i   v v 
C rnd-1_family-        556 TTTTGTTAA--TNTTTTTGTAGAAATTTCCACGCNA-GGTTCCACATTGG 510

  scaffold73|si     180170 TGTAAGAAAAA 180180
                            iv  ? i   
C rnd-1_family-        509 TAGAANAGAAA 499

Matrix = 20p41g.matrix
Kimura (with divCpGMod) = 30.32
Transitions / transversions = 1.25 (15/12)
Gap_init rate = 0.04 (4 / 109), avg. gap size = 1.00 (4 / 4)

344 24.47 1.05 1.05 scaffold73|size651028 180101 180195 (465594) C rnd-1_family-1148#Unknown (0) 155 61 m_b1188s001i40 181626

  scaffold73|si     180101 GACAGACGGCTCCATCTTATTCAGTTAGCC-TATTTTTGTGGAGATTTCC 180149
                                v   vii i v     iv      v- v       i  i      
C rnd-1_family-        155 GACAGTCGGACTCGTGTTATTTTGTTAGCAATTTTTTTGTAGAAATTTCC 106

  scaffold73|si     180150 ACGCTACGAACCTACAATTGTGTAAGAAAAACTATAAGATTATCAT 180195
                               ? - ivi i   v    iv           iiv  v      
C rnd-1_family-        105 ACGCNA-GGTTCCACATTTGTAGAAGAAAAACTACGCGAGTATCAT 61

Matrix = 20p41g.matrix
Kimura (with divCpGMod) = 27.18
Transitions / transversions = 1.09 (12/11)
Gap_init rate = 0.02 (2 / 94), avg. gap size = 1.00 (2 / 2)


311 25.37 3.60 3.60 scaffold73|size651028 180071 180209 (465580) rnd-5_family-845#Unknown 143 281 (103) m_b1188s001i39 181627

  scaffold73|si     180071 CCCATAAAGCTTGTGGAATTTTTGGTGATGGACAGACGG--CTCCATCTT 180118
                              v v   i     v -       -  iv       i -- v       
  rnd-5_family-        143 CCCTTCAAGTTTGTGTA-TTTTTGG-GACTGACAGACAGAACACCATCTT 190

  scaffold73|si     180119 ATTCAGTTAGCCTATT-TTTGTGGAGATTTCCACGCTACGAACCTACAAT 180167
                              iv      vv  i-?v      ivv       ii i ---  v  v 
  rnd-5_family-        191 ATTTTGTTAGCAAATCANATGTGGAATGTTCCACGTCATG---CTCCACT 237

  scaffold73|si     180168 T--GTGTAAGAAAAACTATAAGATTATCATCGTAGAGGACTATG 180209
                            --   v     vi  v  v v     i  ivi?    iv    
  rnd-5_family-        238 TGAGTGGAAGAATGACGATCATATTATTATTTCNGAGGGGTATG 281

Matrix = 20p41g.matrix
Kimura (with divCpGMod) = 31.62
Transitions / transversions = 0.70 (14/20)
Gap_init rate = 0.06 (8 / 138), avg. gap size = 1.25 (10 / 8)


372 23.33 0.00 0.00 scaffold73|size651028 180202 180291 (465498) C rnd-5_family-2402#Unknown (1280) 90 1 m_b1188s001i41 181623

  scaffold73|si     180202 GGACTATGGTATTAGCTAGTCATAGGTGAGTAGTATGAGGAAATCACGAG 180251
                            i  v   i    vv    vvi  vi     vii  iv ii        i
C rnd-5_family-         90 GAACGATGATATTCTCTAGAGGTACATGAGTTACATATGAGAATCACGAA 41

  scaffold73|si     180252 TTAAAAATTAATTCTCATGTTGTGGAATTTTCGGAGTAAT 180291
                            v                v            i        
C rnd-5_family-         40 TAAAAAATTAATTCTCATCTTGTGGAATTTTTGGAGTAAT 1

Matrix = 20p41g.matrix
Kimura (with divCpGMod) = 28.25
Transitions / transversions = 1.10 (11/10)
Gap_init rate = 0.00 (0 / 89), avg. gap size = 0.0 (0 / 0)


2065 24.64 8.94 3.39 scaffold73|size651028 180292 181018 (464771) C scaffold132|size266076_(dbseq-nr_90)_[172784,178600]#LTR/Copia (24) 5793 5028 m_b1188s001i42 181628

  scaffold73|si     180292 ATGATGATAATCATGTGACTAAATTTTTATAGGCTTAT---ATCACCGT- 180337
                                       iv    i     v     i       ---i   iiv -
C scaffold132|s       5793 ATGATGATAATCGGGTGATTAAATATTTATGGGCTTATTGTGTCATTTTG 5744

  scaffold73|si     180338 TGA---ACTATTTATA-------------AG-ATAGCATAATATTGGTGG 180370
                              ---  i  vi   -------------  -  i               
C scaffold132|s       5743 TGAGGTACCATGCATACTAATGACACAGTAGCATGGCATAATATTGGTGG 5694

  scaffold73|si     180371 TCCAATTTTGCAATGCCTCGTGACCTATTGTTGTA----AGCCTCATGAC 180416
                             ii-i vv    v     i        v    i ----i i        
C scaffold132|s       5693 TCTG-CTGGGCAAGGCCTCATGACCTATGGTTGCACCACGGTCTCATGAC 5645

  scaffold73|si     180417 CTATTGCCATGAGTGCCACTTGAGATG-CT-ACTGTTCACTTTACAGAGG 180464
                            i    i      v  i     i   v-  -      i        vv  
C scaffold132|s       5644 CCATTGTCATGAGAGCTACTTGGGATTTCTCACTGTTTACTTTACACTGG 5595

  scaffold73|si     180465 ACTGGCATGTGTAGCACATCCTTGCAGTGGGAA--GATTGAGTGGGACTG 180512
                           vi                i              --  --       v  v
C scaffold132|s       5594 TTTGGCATGTGTAGCACACCCTTGCAGTGGGAAATGA--GAGTGGGTCTT 5547

  scaffold73|si     180513 GCCAGCAGCAAAGTGGGCATACCAGGTGGGTGTGGTGT---GGTGAGATA 180559
                            i-i  --  v v v   iiv     ---    v vi ---         
C scaffold132|s       5546 GT-GGC--CACATTTGGCGCCCCAGG---GTGTTGAATAGGGGTGAGATA 5503

  scaffold73|si     180560 AATGAATTGCATGGTATGGTTATGGATGGCAGGATGATGCTTGGTGAAAT 180609
                           i   iivi      iv    v         i        i     v v  
C scaffold132|s       5502 GATGGGGCGCATGGCCTGGTGATGGATGGCGGGATGATGTTTGGTTACAT 5453

  scaffold73|si     180610 ACTTGCACCT--GTTGGTTGCTACTGCCTGCCAATAGGTGCAGAATTTTT 180657
                            v --     --        vvv v   i        i v i     v  
C scaffold132|s       5452 AAT--CACCTAAGTTGGTTGAACCGGCCCGCCAATAGATTCGGAATTGTT 5405

  scaffold73|si     180658 -TTGGCTCAT-CAGCAG---AGCCAACGA-ATTTCATGTCCATGGCTTTG 180701
                           -    v vi - i    ---     ii i- viv                
C scaffold132|s       5404 GTTGGGTAGTACGGCAGCGTAGCCAGTGGTAGCGCATGTCCATGGCTTTG 5355

  scaffold73|si     180702 GTACATCTGAGCTGAATAGTGTTGGTGACAACCTCAAGTGCCCTTGAATT 180751
                             i i i vi i  i        v  v      i    v  vv v     
C scaffold132|s       5354 GTGCGTTTTGGTTGGATAGTGTTTGTTACAACCCCAAGGGCGGTGGAATT 5305

  scaffold73|si     180752 ATCAAATTGGATAGGAGTAGGTGGTTG---------------------AA 180780
                           i  i v     iv  v  v        ---------------------  
C scaffold132|s       5304 GTCGATTTGGACTGGTGTTGGTGGTTGTTTGTGTCCCATCTCTTCTAAAA 5255

  scaffold73|si     180781 ATTGACA-AGTGGAATAGCTTCTCATGAGTTGATGTAAAGAGCCCCCAGC 180829
                           iv  i i-  i  i  i i     v  vi  v     i  i  v  v  i
C scaffold132|s       5254 GGTGGCGTAGCGGGATGGTTTCTCTTGCATTTATGTAGAGGGCACCAAGT 5205

  scaffold73|si     180830 TTGGCTCCTGCAATGGAGGACGTGACAACTTTGATGATCTGAGAGATGGA 180879
                            iv    -- vvii   i   i    v           i     i  i v
C scaffold132|s       5204 TCCGCTC--GACGCGGAAGACATGACCACTTTGATGATTTGAGAAATAGT 5157

  scaffold73|si     180880 TGAAACAGATCCATTGTTCAAAGGAAAAATGTTATCTTGAGAG--AAGAA 180927
                            i i  i vi  i     vivv     viii ii--   iv  -- v   
C scaffold132|s       5156 TAAGACGGCCCCGTTGTTAGTTGGAAACGCATCG--TTGGTAGCCATGAA 5109

  scaffold73|si     180928 GAAATGGCCATCGGTACAGCTACGCGCTTTGACTTTGGATAGATAGATAG 180977
                                     i   i  ii  i  i  i  iii  i ----  i  i  v
C scaffold132|s       5108 GAAATGGCCACCGGCACGACTGCGTGCCTTAGTTTCG----GACAGGTAC 5063

  scaffold73|si     180978 GATGCATCACT-TTAACTATATGCATCTAGTACTATGATACT 181018
                             i  i  i  - vi  ----    ---     i   vi   
C scaffold132|s       5062 GACGCGTCGCTGTGGAC----TGCA---AGTACCATGTCACT 5028

Matrix = 20p41g.matrix
Kimura (with divCpGMod) = 25.75
Transitions / transversions = 1.51 (104/69)
Gap_init rate = 0.06 (45 / 726), avg. gap size = 2.02 (91 / 45)


2292 29.57 4.04 0.95 scaffold73|size651028 181063 181779 (464010) C scaffold132|size266076_(dbseq-nr_90)_[172784,178600]#LTR/Copia (705) 5112 4374 m_b1188s001i43 181629

  scaffold73|si     181063 TGAAGATATGGCTGCCAGCACAGCTTGGTGCTTTGGTTCTGGATAGGTAG 181112
                                 v     ii  i    ii  vv    i  i   ii   i     v
C scaffold132|s       5112 TGAAGAAATGGCCACCGGCACGACTGCGTGCCTTAGTTTCGGACAGGTAC 5063

  scaffold73|si     181113 GATGTATCACTATGCACAGCTTGTACTGTATTGCTTAACCAATATGTGAC 181162
                             i ii  i  i  v  v  vv    ii i ii  vivviiiv    i  
C scaffold132|s       5062 GACGCGTCGCTGTGGACTGCAAGTACCATGTCACTGGCGTGGAATGTAAC 5013

  scaffold73|si     181163 CAACACATCTGGATGGGATGCGGCATAGTCAAGGAAAT--------TA-- 181202
                             v i       i     v  i     i     i  i --------  --
C scaffold132|s       5012 CATCGCATCTGGGTGGGAAGCAGCATAATCAAGAAAGTGTTTGACGTAAG 4963

  scaffold73|si     181203 -------TGGTCTGGGCTGGGTTGGCCTGTTGAGAATCAAGTGACCCAAG 181245
                           ------- i  -    i         i     v v v v     v     
C scaffold132|s       4962 ACAATGTTAGT-TGGGTTGGGTTGGCTTGTTGTGCAGCTAGTGAGCCAAG 4914

  scaffold73|si     181246 TGCAGCAAGCATGGTGCAGTAGACCATGTGGGCATGATCAAAAAA-ACAC 181294
                           v  i vi           i v   viivi v    ii vi ii  -    
C scaffold132|s       4913 GGCGGGGAGCATGGTGCAATCGACGGCCCGTGCATAGTAGAGGAACACAC 4864

  scaffold73|si     181295 CGATCACTTCTTGAACAAAAGTTTTCTCTGTTTTGCTCAAGGTTGGGGAA 181344
                               i     i v  ii  iivvviv  v v         v v   v  i
C scaffold132|s       4863 CGATTACTTCCTTAATGAAGAGAGCATCGGGTTTGCTCAACGGTGGTGAG 4814

  scaffold73|si     181345 GTGT----TGGCCATGTCAGCAT------ACGA-GCTGTGAGTAGGGGCT 181383
                               ----   viii  -- i  ------i  i-  ii ii         
C scaffold132|s       4813 GTGTCCGGTGGGTGCGT--GTATTGCTGGGCGGCGCCATAGGTAGGGGCT 4766

  scaffold73|si     181384 CTGTGTGGATATGGTTGATTCTGCCATTATTTGGGGGGTGCAGTGTGGTG 181433
                           v                i i   --- ii      i    iiiii     
C scaffold132|s       4765 GTGTGTGGATATGGTTGGTCCTG---TCGTTTGGGAGGTGTGACATGGTG 4719

  scaffold73|si     181434 AAACCAATGTATACCCTTATTGCAGTAGCCCAACATGGAGATGTTCACCT 181483
                              v i   i  iv i  ivi      v   ii          i v   i
C scaffold132|s       4718 AAAACGATGCATGGCTTTGGCGCAGTACCCCGGCATGGAGATGCTGACCC 4669

  scaffold73|si     181484 GTCGCTGGGCATATTCCCAAGCAATAGTGAGGACAAGGTATCTCATGCTA 181533
                            v    vi ii  v           i      v          ii v i 
C scaffold132|s       4668 GACGCTTAGTGTAGTCCCAAGCAATGGTGAGGCCAAGGTATCTTGTCCCA 4619

  scaffold73|si     181534 TCCCACTCATGGGATGTTTGATAGTGCAGGCTTTGTGTTTGCACCAGGTG 181583
                            i   v  v     v         vi v  i iv      v  vv     
C scaffold132|s       4618 TTCCAGTCTTGGGAAGTTTGATAGAACTGGTTCAGTGTTTTCAGGAGGTG 4569

  scaffold73|si     181584 ATACACATGTTCTTTACCAACCTATTAGACGCCAAAATTGTCATCACAGA 181633
                           iivvi        ivv  i  v    v   i     i ii   v      
C scaffold132|s       4568 GCCGGCATGTTCTCGTCCGACGTATTTGACACCAAAGTCATCAACACAGA 4519

  scaffold73|si     181634 GGGTAAAGAAAATAGGTTTCAAGTCATGCTTCTGGTAGCCAGTGGTAGTT 181683
                            i i   ii i  v   i  v  v i      iiiv i    vv  ii v
C scaffold132|s       4518 GAGCAAAAGAGATTGGTCTCCAGGCGTGCTTCCAAAAACCAGGTGTGATG 4469

  scaffold73|si     181684 GCGCTTTGATGGTACCCTTTATCAACTAGCCATGTTTTGGGCAGATGCTA 181733
                            i            v    ivv    v    i v   i i v  v    i
C scaffold132|s       4468 GTGCTTTGATGGTAGCCTTCTGCAACAAGCCGTTTTTCGAGGAGTTGCTG 4419

  scaffold73|si     181734 TGCACTGATGCCAGTTTGTGGCAATCCATACATGCCATTCTTGAAT 181779
                              iv    i    ii        i  i     i  -  i   i  
C scaffold132|s       4418 TGCGATGATACCAGCCTGTGGCAACCCGTACATACC-TTTTTGGAT 4374

Matrix = 20p41g.matrix
Kimura (with divCpGMod) = 33.87
Transitions / transversions = 1.66 (131/79)
Gap_init rate = 0.02 (14 / 716), avg. gap size = 2.57 (36 / 14)


725 27.55 1.86 1.48 scaffold73|size651028 181799 182067 (463722) rnd-1_family-667#Unknown 403 672 (95) m_b1188s001i44 181630

  scaffold73|si     181799 ACATGCTTGAGTTCATTTGTGAGTATTTGCCCATTTCAGGGGTAGAGTGG 181848
                                  ?   vivi ii i      i ?        ?  ?? i      
  rnd-1_family-        403 ACATGCTNGAGGCGGTCCGCGAGTATCTNCCCATTTCNGGNNTGGAGTGG 452

  scaffold73|si     181849 GATT--GTTGCAGATTGCCATGCTCAATTCCATCCAGAGTTGGAGAGGAT 181896
                              i--  ?  ?v vi    ii vvv? vi  i  ?  --  i    vi?
  rnd-1_family-        453 GATCTCGTNGCNCAACGCCACACGGCNTATCACCCNGA--TGAAGAGCGN 500

  scaffold73|si     181897 AG--GTGATCAGTCGAAGGAAAAATTCAATAAATTGTCAAGAACAAAAGC 181944
                             -- v     iii    i i  i     i  ii v  i ii  ?  iii
  rnd-1_family-        501 AGTGGGGATCAACTGAAGAAGAAGTTCAACAAGCTCTCGAAGACNAAGAT 550

  scaffold73|si     181945 CCCAACTGGGGAACCCAACATTCCTCCCACTGTCCAGGAAGCAAAGGCGA 181994
                           vvv?  ?     v        v  ?? iivi   ?i   i  ?    v  
  rnd-1_family-        551 GGGNACNGGGGATCCCAACATGCCNNCTGACGTCNGGGAGGCNAAGGAGA 600

  scaffold73|si     181995 TAAGGTTGCTT-ATTATTAAAAAGACAGAGGGAGCCACTGAATTGGAAAA 182043
                            -vv ii    -  i  ii i   v ?     ? i?  ? i? ii - ii
  rnd-1_family-        601 T-TCGCCGCTTGATCATCGAGAAGTCNGAGGGNGTNACNGGNTCAG-AGG 648

  scaffold73|si     182044 AAGAAGGCTTTGCTGCAGAAGATG 182067
                            ?  ivv?  i   ?    v    
  rnd-1_family-        649 ANGAGCTNTTCGCTNCAGATGATG 672

Matrix = 20p41g.matrix
Kimura (with divCpGMod) = 33.90
Transitions / transversions = 2.04 (49/24)
Gap_init rate = 0.03 (7 / 268), avg. gap size = 1.29 (9 / 7)


1183 17.92 0.00 5.11 scaffold73|size651028 182106 182352 (463437) rnd-5_family-2789#LTR/Pao 48 282 (494) m_b1188s001i45 181631

  scaffold73|si     182106 AGTGACGGGAGTGTTGCAAGTAATTCACCGGGAGGTAAAGTAAGTTATTA 182155
                            i               vi         vv      vv   i    i  ?
  rnd-5_family-         48 AATGACGGGAGTGTTGCCGGTAATTCACGCGGAGGTTTAGTGAGTTGTTN 97

  scaffold73|si     182156 ATCTTTTGTCACTTGTTCTGGAACAATTACTTTTTGTGCTGTACTTTCCT 182205
                             iv    i i? vv    v------  ivv  ---  v   v       
  rnd-5_family-         98 ATTGTTTGCCGNTGCTTCTC------TTGAGTT---TGATGTCCTTTCCT 138

  scaffold73|si     182206 CGCCCACTTGTCGAGTGTCACTCCCATCACAAATCCCAGGGGATGACATC 182255
                            i       v v               i  ?            i   i  
  rnd-5_family-        139 CACCCACTTTTAGAGTGTCACTCCCATTACNAATCCCAGGGGACGACGTC 188

  scaffold73|si     182256 ATAGGCAAGGCATGCAAGAAGACAAGGATCCATCATTCTCCCAAGTCATG 182305
                           ii    i               ?i v  v                 i   
  rnd-5_family-        189 GCAGGCGAGGCATGCAAGAAGANGACGAACCATCATTCTCCCAAGTTATG 238

  scaffold73|si     182306 TTGATGATTTCAAATCAACAACAAGAAGAATGTAGGCAGCAGAGGCA 182352
                                    ? i i         vv    --vi  ii-         
  rnd-5_family-        239 TTGATGATTNCGAGTCAACAACACCAAGA--CCAGAT-GCAGAGGCA 282

Matrix = 20p41g.matrix
Kimura (with divCpGMod) = 17.42
Transitions / transversions = 1.10 (22/20)
Gap_init rate = 0.05 (12 / 246), avg. gap size = 1.00 (12 / 12)


346 19.40 1.49 0.00 scaffold73|size651028 182363 182429 (463360) rnd-1_family-1266#Unknown 16 83 (2) m_b1188s001i46 181632

  scaffold73|si     182363 TCATGAGGTGATGAGACAACAGTCTCAAATTGTGACAACAATAGTGCTGG 182412
                              v  i i      i            v ii          ii      
  rnd-1_family-         16 TCAAGAAGCGATGAGGCAACAGTCTCAATTCATGACAACAATGATGCTGG 65

  scaffold73|si     182413 C-ATGATTGCAGGTAACA 182429
                            -     v vv  i    
  rnd-1_family-         66 CAATGATGGGTGGCAACA 83

Matrix = 20p41g.matrix
Kimura (with divCpGMod) = 20.92
Transitions / transversions = 1.60 (8/5)
Gap_init rate = 0.02 (1 / 66), avg. gap size = 1.00 (1 / 1)


511 19.58 0.51 14.45 scaffold73|size651028 182414 182610 (463179) rnd-5_family-2789#LTR/Pao 422 594 (182) m_b1188s001i47 181631

  scaffold73|si     182414 ATGATTGCAGGTAACACGCCTATTCCTTCTGCTCCCCTAAGTCTTCCTCC 182463
                                v vv       v v- i?    v  ?    ? i  vv        
  rnd-5_family-        422 ATGATGGGTGGTAACAGGG-TGNTCCTACTNCTCCNCCAACGCTTCCTCC 470

  scaffold73|si     182464 ATTTG-TTTAAATAGCAGTGATGAACATGGACACAGGCAGGAAGTAGGAC 182512
                                -   i       i      v     i  vi     v   --   i
  rnd-5_family-        471 ATTTGNTTTGAATAGCAATGATGATCATGGGCAAGGGCAGCAAG--GGAT 518

  scaffold73|si     182513 AAGATGGGAGAGGAGCAGGAAAGACAGAAGAACATGGGAGAGGAGAAGGA 182562
                           i v - v   ? ---------------------   v  v?     v   
  rnd-5_family-        519 GACA-GCGAGNG---------------------ATGTGACNGGAGATGGA 546

  scaffold73|si     182563 CAAACTGGAGAGAGTGAAGGAGAGGCGGACAGAGAGGAGGACAATTAA 182610
                           v i    v         v        v        ? vv     i i 
  rnd-5_family-        547 AAGACTGCAGAGAGTGACGGAGAGGCCGACAGAGANGTTGACAACTGA 594

Matrix = 20p41g.matrix
Kimura (with divCpGMod) = 23.10
Transitions / transversions = 0.50 (11/22)
Gap_init rate = 0.13 (26 / 196), avg. gap size = 1.00 (26 / 26)


14 18.50 0.00 5.13 scaffold73|size651028 182678 182718 (463071) (ATTATG)n#Simple_repeat 1 39 (0) m_b1188s252i3 181633

  scaffold73|si     182678 ATTCTGAAGTATTATTATGATTAGCATTAATGATAATGATT 182718
                              v  - v   v          vv   -     v      
  (ATTATG)n#Sim          1 ATTATG-ATTATGATTATGATTATGATT-ATGATTATGATT 39

Matrix = Unknown
Transitions / transversions = 0.00 (0/6)
Gap_init rate = 0.05 (2 / 40), avg. gap size = 1.00 (2 / 2)


270 26.06 12.50 4.08 scaffold73|size651028 182891 183026 (462763) C rnd-1_family-354#Unknown (180) 378 232 m_b1188s001i48 181634

  scaffold73|si     182891 TTGAACAGC---AACAAGAAACTTGTTGCAATCCTTTTCCGTTCTCCATA 182937
                                   v---  ?   v  iiviv  ii  i  ii  ---       ?
C rnd-1_family-        378 TTGAACAGGTGAAANAAGCAATCAAATGTGATTCTCCTC---TCTCCATN 332

  scaffold73|si     182938 CTCTTTGTATGGCAATGTATCCTC--------------ATGATTGGACAG 182973
                              i i   ?iv  ?   i    i-------------- ?  i  ?  ? 
C rnd-1_family-        331 CTCCTCGTANATCANTGTGTCCTTCAGTCTGGGGAATGANGACTGNACNG 282

  scaffold73|si     182974 TTCAAATACCCCATTTGGCCAATTGTCACATGAATGATGCTTCTTGACTC 183023
                           i  iv  v     i iv  ?i    ? i    vvi v   i  i---   
C rnd-1_family-        281 CTCGCATTCCCCACTCCGCNGATTGNCGCATGCTCGTTGCCTCC---CTC 235

  scaffold73|si     183024 TTC 183026
                              
C rnd-1_family-        234 TTC 232

Matrix = 20p41g.matrix
Kimura (with divCpGMod) = 31.53
Transitions / transversions = 2.09 (23/11)
Gap_init rate = 0.06 (8 / 135), avg. gap size = 2.88 (23 / 8)


361 27.84 6.86 1.40 scaffold73|size651028 183201 183404 (462385) C rnd-1_family-336#Unknown (1) 258 44 m_b1188s001i49 181635

  scaffold73|si     183201 CCATCCGTTGTTCCCTGTACAT---------CAGGA--ATGCCTCTCAAT 183239
                                 i ?  v   ii?    ---------     --?i ? vi v   
C rnd-1_family-        258 CCATCCATNGTGCCCCANACATTGTCNAGGACAGGATGNCGNCGTTGAAT 209

  scaffold73|si     183240 CATTGCACAATTTACCTTGAGTTTCTACTCAGAAGGGATGACAATGTTGG 183289
                              i  v i  viv   iv       vvv i ?v  ? vvvii  v    
C rnd-1_family-        208 CATCGCCCGATACTCCTCCAGTTTCTCAGCGGNTGGNAGCCTGATCTTGG 159

  scaffold73|si     183290 C--AATGGGGTCCCGTTTCAATGCCTTTATCACAATTCTGTGTGCAATTT 183337
                            --i   iv    --   v ivi    ? iv v?  i  viv?    vi 
C rnd-1_family-        158 CCAGATGATGTCC--TTTGAGAACCTTNACGAGNATCCTCCTNGCAAACT 111

  scaffold73|si     183338 GAATGTATTTAGAGACAGCAGAGCA-AGTGACACCAAAAAGCAACTGTAA 183386
                            ? v   i  v v?    v  ?-  -?  v ??       v      i i
C rnd-1_family-        110 GNAGGTACTTCGCNACAGGAGN-CATNGTCANNCCAAAAATCAACTGCAG 62

  scaffold73|si     183387 TACCATCAATGGTCCATG 183404
                           v        i i?  ?i 
C rnd-1_family-         61 AACCATCAACGANCCNCG 44

Matrix = 20p41g.matrix
Kimura (with divCpGMod) = 33.54
Transitions / transversions = 0.87 (26/30)
Gap_init rate = 0.03 (7 / 203), avg. gap size = 2.43 (17 / 7)


548 7.25 0.00 0.00 scaffold73|size651028 183924 183992 (461797) C rnd-1_family-1133#Unknown (0) 70 2 m_b1188s001i50 181636

  scaffold73|si     183924 GATGAATAGGACTTTAGGATAAAAAAGTTCTGTCCCATGGAACTACCTCA 183973
                                                i        v     i             
C rnd-1_family-         70 GATGAATAGGACTTTAGGATAGAAAAGTTCAGTCCCGTGGAACTACCTCA 21

  scaffold73|si     183974 CGAGGCAGTTTCAAGGGAC 183992
                           v    i             
C rnd-1_family-         20 AGAGGTAGTTTCAAGGGAC 2

Matrix = 20p41g.matrix
Kimura (with divCpGMod) = 6.20
Transitions / transversions = 1.50 (3/2)
Gap_init rate = 0.00 (0 / 68), avg. gap size = 0.0 (0 / 0)


293 30.66 4.35 6.08 scaffold73|size651028 183928 184111 (461678) rnd-5_family-222#Unknown 299 479 (46) m_b1188s001i51 181637

  scaffold73|si     183928 AATAGGACTTTAGGAT-AAAAAAGTTCTGTCCCATGGAACTACCTCACGA 183976
                                  -      v - ii v?    v    ii   i ivivv ? ?  
  rnd-5_family-        299 AATAGGA-TTTAGGTTTAGGACNGTTCAGTCCTGTGGGATGGGGTNANGA 347

  scaffold73|si     183977 GGCAGTTTCAAGGGACACAACATAGGACACTACTTAGAAAAAGGTACATC 184026
                           vv vi ii  v     v i iv      i   ii         v  v   
  rnd-5_family-        348 CCCCATCCCATGGGACTCGATTTAGGACGCTATCTAGAAAAAGCTAGATC 397

  scaffold73|si     184027 GAGTTAAGGCTGACTCTAGGCTTAAAACTTTTTTGTCTCCAGGGAA---- 184072
                                v   vi viv     ivvii  v    --------- ii  ----
  rnd-5_family-        398 GAGTTTAGGACGTTGCTAGGTGAGGAAATTTT---------GAAAAATAG 438

  scaffold73|si     184073 ---TAGAGAAATAGTACGTAGGGACTTAGGAAATATTTAGAA 184111
                           ---    i      v  v      v iii i   -   i i 
  rnd-5_family-        439 GCCTAGAAAAATAGAACCTAGGGAATCGAGGAAT-TTTGGGA 479

Matrix = 20p41g.matrix
Kimura (with divCpGMod) = 37.18
Transitions / transversions = 1.21 (29/24)
Gap_init rate = 0.08 (14 / 183), avg. gap size = 1.36 (19 / 14)

273 21.89 0.00 3.12 scaffold73|size651028 184053 184118 (461671) rnd-5_family-524#Unknown 511 574 (287) m_b1188s001i52 181637

  scaffold73|si     184053 ACTTTTTTGTCTCCAGGGAATAGAGAAATAGTACGTAGGGACTTAGGAAA 184102
                            i     ii   --    iv    i         v        iv i   
  rnd-5_family-        511 ATTTTTTCATCT--AGGGGTTAGAAAAATAGTACTTAGGGACTCCGAAAA 558

  scaffold73|si     184103 TATTTAGAAGCATCCA 184118
                               vi    vv    
  rnd-5_family-        559 TATTGGGAAGGCTCCA 574

Matrix = 20p41g.matrix
Kimura (with divCpGMod) = 26.25
Transitions / transversions = 1.33 (8/6)
Gap_init rate = 0.03 (2 / 65), avg. gap size = 1.00 (2 / 2)


3311 15.21 8.64 0.57 scaffold73|size651028 184120 184379 (461410) C genome_10_3662#DNA (0) 700 407 m_b1188s001i53 181638

  scaffold73|si     184120 GAAGATCCAGCAAATTGTGTAA-GACAGAAGTATTGAAAAGAAAATTGTG 184168
                                   i i        v  -  vi        i i            
C genome_10_366        700 GAAGATCCGGTAAATTGTGAAACGAGGGAAGTATTAAGAAGAAAATTGTG 651

  scaffold73|si     184169 TGAACACAGTAGA-GTATTGTAGTAGGTTATTATCTAAACAAAAGTAAAC 184217
                                i i     -   iv        i i          i         
C genome_10_366        650 TGAACGCGGTAGATGTACAGTAGTAGGCTGTTATCTAAACGAAAGTAAAC 601

  scaffold73|si     184218 TTACAAAATTTTTCGTCTTACTTAGAAATGGATATAAAATAGAAAATTGG 184267
                             v -              v          i    iv   i      i  
C genome_10_366        600 TTTC-AAATTTTTCGTCTTTCTTAGAAATGAATATGTAATGGAAAATCGG 552

  scaffold73|si     184268 TAAGCGTGGCAAGAAAGATGTTTATCAAAGAGTATGAATACCTACGTGAA 184317
                           ii     v             vi  iv  iv          v     v  
C genome_10_366        551 CGAGCGTTGCAAGAAAGATGTGCATTCAAACGTATGAATACGTACGTTAA 502

  scaffold73|si     184318 ATGTTTTTAGAGCAACTTTAATTGGCGATGACCATGATTTGAAGCCTATG 184367
                                        i  i           i   v    v        v   
C genome_10_366        501 ATGTTTTTAGAGCGACCTTAATTGGCGACGACAATGAATTGAAGCCAATG 452

  scaffold73|si     184368 TCTTCTGGAACA--------------------------------- 184379
                                 v     ---------------------------------
C genome_10_366        451 TCTTCTTGAACATTTTTGAACATTATTGAACATTTTTGAACTTTT 407

Matrix = 20p41g.matrix
Kimura (with divCpGMod) = 13.76
Transitions / transversions = 1.44 (23/16)
Gap_init rate = 0.02 (4 / 259), avg. gap size = 9.00 (36 / 4)


50 0.00 2.04 0.00 scaffold73|size651028 184380 184428 (461361) (TTTTTTAAC)n#Simple_repeat 1 50 (0) c_b1188s251i2 181639

  scaffold73|si     184380 TTTTTT-ACTTTTTTAACTTTTTTAACTTTTTTAACTTTTTTAACTTTTT 184428
                                 -                                           
  (TTTTTTAAC)n#          1 TTTTTTAACTTTTTTAACTTTTTTAACTTTTTTAACTTTTTTAACTTTTT 50

Matrix = Unknown
Transitions / transversions = 1.00 (0/0)
Gap_init rate = 0.02 (1 / 48), avg. gap size = 1.00 (1 / 1)


3311 15.21 8.64 0.57 scaffold73|size651028 184429 184815 (460974) C genome_10_3662#DNA (294) 406 2 m_b1188s001i53 181638

  scaffold73|si     184429 GAACATGTGCAAAAATGTTCA----------AAAATGTTCAATACCACAT 184468
                                 v vii  v       ----------                 i 
C genome_10_366        406 GAACATTTTTGAACATGTTCAAAAATGTTCAAAAATGTTCAATACCACGT 357

  scaffold73|si     184469 AGTCAAAGTACAAACC-----ATT-----ATATTTGAAAAGTTCAAAAAC 184508
                           v   i  i   i    -----   -----  v      v          i
C genome_10_366        356 TGTCGAAATACGAACCCTAATATTTGAACATTTTTGAACAGTTCAAAAAT 307

  scaffold73|si     184509 GTTCAAATAGGTTTCTAAAGTGTTCAAATATTTTAAAAAATATTCAATCG 184558
                                  v v -   v   i        v  v  v               
C genome_10_366        306 GTTCAAAAATG-TTCAAAAATGTTCAAAAATGTTCAAAAATATTCAATCG 258

  scaffold73|si     184559 AGTTTGGCAGCAATGATCGATTCTTTCCTAGAGTGAGCATACTGGACTGC 184608
                                        i     v             v iv            v
C genome_10_366        257 AGTTTGGCAGCAACGATCGCTTCTTTCCTAGAGAGGTCATACTGGACTGA 208

  scaffold73|si     184609 ATCATTGATAGTTTTAATGGATG-ATTATTGATACGCTCAACATTCTCTT 184657
                              i         i   i    i-  vv    vv    i           
C genome_10_366        207 ATCGTTGATAGTTCTAACGGATATATATTTGAATCGCTTAACATTCTCTT 158

  scaffold73|si     184658 AGTATTCTTTCATTGAAATCAGCAAAATAATCTATATGTACAATAGATTT 184707
                           vi v     i i     i     v v    iv    i             
C genome_10_366        157 TATTTTCTTCCGTTGAAGTCAGCTATATAACATATACGTACAATAGATTT 108

  scaffold73|si     184708 AAATTTGATTTTGTAGGATTACTTTCATCGATATCTTCTCACCAAATGTT 184757
                                         i         v               i      v  
C genome_10_366        107 AAATTTGATTTTGTGGGATTACTTGCATCGATATCTTCTCGCCAAATTTT 58

  scaffold73|si     184758 CCATTGAAGGATTATTTCTCATTCTTACTTCCTTCGTTCCAAAATTTGCT 184807
                             i vi    i       vv v v-               -        i
C genome_10_366         57 CCGTGAAAGGGTTATTTCAAAATA-TACTTCCTTCGTTCC-AAATTTGCC 10

  scaffold73|si     184808 GGATCTTC 184815
                                   
C genome_10_366          9 GGATCTTC 2

Matrix = 20p41g.matrix
Kimura (with divCpGMod) = 13.76
Transitions / transversions = 0.84 (27/32)
Gap_init rate = 0.02 (7 / 386), avg. gap size = 3.43 (24 / 7)


1525 20.52 0.65 0.32 scaffold73|size651028 184919 185226 (460563) genome_2_5130#DNA 1 309 (256) m_b1188s001i54 181640

  scaffold73|si     184919 GGCCCAACCTTACAGTCACCTCTACAGATACCCGAAGTTCGATATTT-TG 184967
                                               vv   vvi            v  v   -i 
  genome_2_5130          1 GGCCCAACCTTACAGTCACCGGTACCCGTACCCGAAGTTCTATTTTTACG 50

  scaffold73|si     184968 TGTAGTTTGGGTATGTGTACATGAATCTCTGCCCTTGCAACCAGGAAGTT 185017
                                        i v    i        i i    i     i i     
  genome_2_5130         51 TGTAGTTTGGGTACGGGTACGTGAATCTCCGTCCTTACAACCGGAAAGTT 100

  scaffold73|si     185018 CACCCGAAATAGAGGGGTAACTTTCAGGTAACATGTTATGAGCGCAAGAT 185067
                            i   i  v v  i      vv   i       v             i  
  genome_2_5130        101 CGCCCAAACTTGAAGGGTAAAGTTCGGGTAACAGGTTATGAGCGCAAAAT 150

  scaffold73|si     185068 CCACCAGAAAATGACTTTCATTCTCGGGTGAAATCAGAGCTCA-CCCAAA 185116
                                i        vv        v          i   v   -      
  genome_2_5130        151 CCACCGGAAAATGAAGTTCATTCTGGGGTGAAATCGGAGGTCACCCCAAA 200

  scaffold73|si     185117 ATCAATTGAATTTTTGGGTACCTGTGCCTATCATATTTCGTTACTGTCAG 185166
                            iv  v   v vi v    i vv   iv iv i i-  v   v    v  
  genome_2_5130        201 ACAAAATGATTACTGGGGTGCGGGTGTGTGACGTG-TTAGTTCCTGTAAG 249

  scaffold73|si     185167 GACAGTACACCCATGGATTACAACACATTTTACATGTTGCTGTCACAGCA 185216
                              i  i     i   v  v v          vi      v    v v  
  genome_2_5130        250 GACGGTGCACCCGTGGTTTTCTACACATTTTAGGTGTTGCGGTCAGACCA 299

  scaffold73|si     185217 TCACGCGACA 185226
                                  v  
  genome_2_5130        300 TCACGCGCCA 309

Matrix = 20p41g.matrix
Kimura (with divCpGMod) = 18.91
Transitions / transversions = 0.75 (27/36)
Gap_init rate = 0.01 (3 / 307), avg. gap size = 1.00 (3 / 3)


1268 23.99 1.85 3.21 scaffold73|size651028 185283 185661 (460128) C rnd-1_family-905#Unknown (38) 374 1 m_b1188s001i55 181641

  scaffold73|si     185283 AAATTGTGCAACAACCACAGCTTCATTACAAGTGCTGCCAAGGGTTGTCC 185332
                                 iii vi      vvv   iiii  ?  ii    ?          
C rnd-1_family-        374 AAATTGCATATTAACCACTTGTTCGCCGCANGTATTGCCNAGGGTTGTCC 325

  scaffold73|si     185333 TGGCTACTGTGGAATTGCTTACATCCAAATAACTCAGGCGGGCATTGCTC 185382
                               v  v   ?v      --    ?  vv   ?v  v?v     vi   
C rnd-1_family-        324 TGGCAACAGTGNCATTGCT--CATCNAACAAACNGAGCNTGGCATGACTC 277

  scaffold73|si     185383 AGACGACAAAGGCAGTCGTTTGGGTCTGCAATGCTACCACACCATCTGTT 185432
                                i  v ii  vi    v  i  ??ivi?ii i        i     
C rnd-1_family-        276 AGACGGCACAAACATCCGTTGGGATCNNTTGNATTGCCACACCACCTGTT 227

  scaffold73|si     185433 CAGAATCACCACACTCTGGACATCTACCGTTTGGCCTATATCAACATACC 185482
                                 v  i   ii          vi i       i v      v v  
C rnd-1_family-        226 CAGAATGACTACATCCTGGACATCTTTCATTTGGCCCAAATCAACCTCCC 177

  scaffold73|si     185483 ACCAAGCATTTGCCTCTGTTGTTGAGGTGTGAGAAAAGGTGTCATTCCTT 185532
                               v        v  -i   i   i     ?  i      vi   v?i 
C rnd-1_family-        176 ACCACGCATTTGCGTC-ATTGCTGAAGTGTGNGAGAAGGTGGTATTGNCT 128

  scaffold73|si     185533 CCATCAACTGC-TGCAGTTGCAGC----AAACTTTGGTAG--GTTCGAGA 185575
                             i     v  -i  ----v i  ----  ii    i v --   ---  
C rnd-1_family-        127 CCGTCAACGGCACGC----CCGGCCTTGAAGTTTTGATTGTTGTT---GA 85

  scaffold73|si     185576 GTGTCGTCGATTGACTAGCAACCTTTCCGAGGGCCACGTTTGCACCAAAA 185625
                           i?  i v?     viii   i? ?    i  i  v     vii    vi 
C rnd-1_family-         84 ANGTTGANGATTGCTCGGCAGNCNTTCCAAGAGCAACGTTGATACCACGA 35

  scaffold73|si     185626 GAAATTGCCTGAAATTCAAACATTTGGATAGGGGAT 185661
                              ?v      ? i            --   i    
C rnd-1_family-         34 GAANATGCCTGNAGTTCAAACATTTG--TAGAGGAT 1

Matrix = 20p41g.matrix
Kimura (with divCpGMod) = 28.34
Transitions / transversions = 1.51 (53/35)
Gap_init rate = 0.04 (15 / 378), avg. gap size = 1.27 (19 / 15)


1297 26.06 0.73 1.48 scaffold73|size651028 185946 186354 (459435) C rnd-1_family-905#Unknown (5) 407 2 m_b1188s001i56 181642

  scaffold73|si     185946 TTTGGA--GGGTGATGG-AGTGATGATGGCACAAGGAAACTGTGCAACAA 185992
                                 --   ?i    -  vv  vii  ii   ---  i  iii vi  
C rnd-1_family-        407 TTTGGATGGGGNAATGGTAGGCATTGCGGTGCAA---AATTGCATATTAA 361

  scaffold73|si     185993 CCACAGCTTCATTACAGGTGTTGCCAAGGGATGTCCTGGCTACTGTGGAA 186042
                               vvv   iiii  ?  i     ?    v         v  v   ?v 
C rnd-1_family-        360 CCACTTGTTCGCCGCANGTATTGCCNAGGGTTGTCCTGGCAACAGTGNCA 311

  scaffold73|si     186043 TTGCTTGCATCCAAGTAACTCAGGCGGGCATTGCTCAGACGACAAAGGCA 186092
                                --    ?  vv   ?v  v?v     vi        i  v ii  
C rnd-1_family-        310 TTGCT--CATCNAACAAACNGAGCNTGGCATGACTCAGACGGCACAAACA 263

  scaffold73|si     186093 GCCAGTTGGATCCGCTATGCCACCACACCACCTGTTCACAATTACAACAC 186142
                           v  iv v     ??i i?iiii                v   v  v   i
C rnd-1_family-        262 TCCGTTGGGATCNNTTGNATTGCCACACCACCTGTTCAGAATGACTACAT 213

  scaffold73|si     186143 TCTGGACATCTACTGTTTGGCCCAAATCAACATACCACCAGGCATTTGCC 186192
                           i          viii                v v      v        v
C rnd-1_family-        212 CCTGGACATCTTTCATTTGGCCCAAATCAACCTCCCACCACGCATTTGCG 163

  scaffold73|si     186193 TCACTAATGGAAGTGTGAGAGAAGGTGTCATTCCTCCCGTCAACTGCTGA 186242
                              i iv -        ?         vi   v?ii        v  vvi
C rnd-1_family-        162 TCATTGCT-GAAGTGTGNGAGAAGGTGGTATTGNCTCCGTCAACGGCACG 114

  scaffold73|si     186243 AATTGCTGCAAACTTAGAATTGTCCGAGAATGTTGATGATTGGACAGCAA 186292
                           vviv  ivii  v  vvi     ivvv   ?     ?     vv i   i
C rnd-1_family-        113 CCCGGCCTTGAAGTTTTGATTGTTGTTGAANGTTGANGATTGCTCGGCAG 64

  scaffold73|si     186293 CCTTTCCTAGAGCCAAGTTTGCACCAAACGAAAATGCTTGGAATTCAAAC 186342
                           ? ?    v     v v   vii    viv   ?    i  ? i       
C rnd-1_family-         63 NCNTTCCAAGAGCAACGTTGATACCACGAGAANATGCCTGNAGTTCAAAC 14

  scaffold73|si     186343 ATTTGGATAGGA 186354
                                v v    
C rnd-1_family-         13 ATTTGTAGAGGA 2

Matrix = 20p41g.matrix
Kimura (with divCpGMod) = 31.09
Transitions / transversions = 0.91 (50/55)
Gap_init rate = 0.02 (8 / 408), avg. gap size = 1.12 (9 / 8)


1237 26.52 1.50 0.75 scaffold73|size651028 186820 187218 (458571) C rnd-1_family-905#Unknown (9) 403 2 m_b1188s001i57 181643

  scaffold73|si     186820 GATGGAGTGATGAT-GGCA---CAAGG--AAACTGTGCAACAACCACAGC 186863
                                i ?i   i -    --- iiv --   i  iii vi      vvv
C rnd-1_family-        403 GATGGGGNAATGGTAGGCATTGCGGTGCAAAATTGCATATTAACCACTTG 354

  scaffold73|si     186864 TTCATTACAGGTGTTGCCAAGGGATGTCCTGGCTACTGTGGAATTGCTTG 186913
                              iiii  ?  i     ?    v         v  v   ?v      --
C rnd-1_family-        353 TTCGCCGCANGTATTGCCNAGGGTTGTCCTGGCAACAGTGNCATTGCT-- 306

  scaffold73|si     186914 CATCCAAGTAACTCAGGCGGGCATTGCTCAGGCGACAAAGGCAGCCAGTT 186963
                               ?  vv   ?v  v?v     vi     i  i  v ii  v  iv v
C rnd-1_family-        305 CATCNAACAAACNGAGCNTGGCATGACTCAGACGGCACAAACATCCGTTG 256

  scaffold73|si     186964 GGATCCGCTATGCCACCACACCACCTGTTCACAATTACAACACTCTGGAC 187013
                                ??i i?iiii                v   v  v   ii      
C rnd-1_family-        255 GGATCNNTTGNATTGCCACACCACCTGTTCAGAATGACTACATCCTGGAC 206

  scaffold73|si     187014 ATCTACTGTTTGGCCCAAATCAACATACCACCAGGCATTTGCCTCACTAA 187063
                               viii                v v      v        v   i iv
C rnd-1_family-        205 ATCTTTCATTTGGCCCAAATCAACCTCCCACCACGCATTTGCGTCATTGC 156

  scaffold73|si     187064 TGGAAGTGTGAGAGAAGGTGTCATTCCTCCCGTCAACTGCTGAAATTGCT 187113
                            -        ?         vi   v?ii        v  vvivviv  i
C rnd-1_family-        155 T-GAAGTGTGNGAGAAGGTGGTATTGNCTCCGTCAACGGCACGCCCGGCC 107

  scaffold73|si     187114 GCAAACTTAGAATTGTCCGAGAATGTTGTTGATTGGACAGCAACCTTTCC 187163
                           vii  v  vvi     ivvv   ?    v?     vv i   i? ?    
C rnd-1_family-        106 TTGAAGTTTTGATTGTTGTTGAANGTTGANGATTGCTCGGCAGNCNTTCC 57

  scaffold73|si     187164 TAGAGCCAAGTTTGCACCAAACGAAAATGCTTGGAATTCAAACATTTGGA 187213
                           v     v v   vii    viv   ?    i  ? i            v 
C rnd-1_family-         56 AAGAGCAACGTTGATACCACGAGAANATGCCTGNAGTTCAAACATTTGTA 7

  scaffold73|si     187214 TAGGA 187218
                           v    
C rnd-1_family-          6 GAGGA 2

Matrix = 20p41g.matrix
Kimura (with divCpGMod) = 31.84
Transitions / transversions = 0.94 (51/54)
Gap_init rate = 0.02 (6 / 398), avg. gap size = 1.50 (9 / 6)


1336 25.50 1.50 0.75 scaffold73|size651028 187756 188154 (457635) C rnd-1_family-905#Unknown (9) 403 2 m_b1188s001i58 181644

  scaffold73|si     187756 GATGGAGTGATGAT-GGCA---CAAGG--AAACTGTGCAACAACCACAGC 187799
                                i ?i   i -    --- iiv --   i  iii vi      vvv
C rnd-1_family-        403 GATGGGGNAATGGTAGGCATTGCGGTGCAAAATTGCATATTAACCACTTG 354

  scaffold73|si     187800 TTCATTACAGGTGTTGCCAAGGGATGTCCTGGCTACTGTGGAATTGCTTG 187849
                              iiii  ?  i     ?    v         v  v   ?v      --
C rnd-1_family-        353 TTCGCCGCANGTATTGCCNAGGGTTGTCCTGGCAACAGTGNCATTGCT-- 306

  scaffold73|si     187850 CATCCAAGTAACTCAGGCGGGCATTGCTCAGACGACAAAGGCAGCCAGTT 187899
                               ?  vv   ?v  v?v     vi        i  v ii  v  iv v
C rnd-1_family-        305 CATCNAACAAACNGAGCNTGGCATGACTCAGACGGCACAAACATCCGTTG 256

  scaffold73|si     187900 GGATCCGCTATGCCACCACACCACCTGTTCACAATTACAACACTCTGGAC 187949
                                ??i i?iiii                v   v  v   ii      
C rnd-1_family-        255 GGATCNNTTGNATTGCCACACCACCTGTTCAGAATGACTACATCCTGGAC 206

  scaffold73|si     187950 ATCTACTGTTTGGCCCAAATCAACATACCACCAGGCATTTGCCTCACTAA 187999
                               viii                v v      v        v   i iv
C rnd-1_family-        205 ATCTTTCATTTGGCCCAAATCAACCTCCCACCACGCATTTGCGTCATTGC 156

  scaffold73|si     188000 TGGAAGTGTGAGAGAAGGTGTCATTCCTCCCATCAACTGCGGAAGTTGCC 188049
                            -        ?         vi   v?ii  i     v  ivivviv   
C rnd-1_family-        155 T-GAAGTGTGNGAGAAGGTGGTATTGNCTCCGTCAACGGCACGCCCGGCC 107

  scaffold73|si     188050 TTGAACTTTGCATTGTCTGAGAAGGTTGTTGATTGAATAGCAACCTTTCC 188099
                                v   vv     ivvv   ?    v?     vvii   i? ?    
C rnd-1_family-        106 TTGAAGTTTTGATTGTTGTTGAANGTTGANGATTGCTCGGCAGNCNTTCC 57

  scaffold73|si     188100 AAGTGCTATGTTTGCACCAAACGAAAATGCTTGGAATTCAAACATTTGGA 188149
                              v  v i   vii    viv   ?    i  ? i            v 
C rnd-1_family-         56 AAGAGCAACGTTGATACCACGAGAANATGCCTGNAGTTCAAACATTTGTA 7

  scaffold73|si     188150 TAGGA 188154
                           v    
C rnd-1_family-          6 GAGGA 2

Matrix = 20p41g.matrix
Kimura (with divCpGMod) = 29.46
Transitions / transversions = 0.98 (50/51)
Gap_init rate = 0.02 (6 / 398), avg. gap size = 1.50 (9 / 6)


19 0.00 0.00 0.00 scaffold73|size651028 191172 191192 (454597) (A)n#Simple_repeat 1 21 (0) m_b1188s252i4 181645

  scaffold73|si     191172 AAAAAAAAAAAAAAAAAAAAA 191192
                                                
  (A)n#Simple_r          1 AAAAAAAAAAAAAAAAAAAAA 21

Matrix = Unknown
Transitions / transversions = 1.00 (0/0)
Gap_init rate = 0.00 (0 / 20), avg. gap size = 0.0 (0 / 0)


34 7.03 0.00 0.00 scaffold73|size651028 192796 192840 (452949) (C)n#Simple_repeat 1 45 (0) c_b1188s251i3 181646

  scaffold73|si     192796 CCCCCCCCCCCACCCCCCCCCCCACACCCCCCCCCCCCCCCCCCC 192840
                                      v           v v                   
  (C)n#Simple_r          1 CCCCCCCCCCCCCCCCCCCCCCCCCCCCCCCCCCCCCCCCCCCCC 45

Matrix = Unknown
Transitions / transversions = 0.00 (0/3)
Gap_init rate = 0.00 (0 / 44), avg. gap size = 0.0 (0 / 0)


15 5.56 0.00 0.00 scaffold73|size651028 192915 192933 (452856) (A)n#Simple_repeat 1 19 (0) m_b1188s252i5 181647

  scaffold73|si     192915 AAAAAAGAAAAAAAAAAAA 192933
                                 i            
  (A)n#Simple_r          1 AAAAAAAAAAAAAAAAAAA 19

Matrix = Unknown
Transitions / transversions = 1.00 (1/0)
Gap_init rate = 0.00 (0 / 18), avg. gap size = 0.0 (0 / 0)


1349 22.41 10.12 8.66 scaffold73|size651028 193488 194376 (451413) rnd-4_family-169#RC/Helitron 40 940 (7313) m_b1188s001i59 181648

  scaffold73|si     193488 ATCAAGAATTTTTT---AAAAATCTTAGTTTATCACTGAGCAGG--TTTC 193532
                                  v     i---                          i--   i
  rnd-4_family-         40 ATCAAGATTTTTTCTTGAAAAATCTTAGTTTATCACTGAGCAGAATTTTT 89

  scaffold73|si     193533 TCCTTCTTCTCCTGTGTC-TTAAGACCTGTTTTTCACTACTGGATTTTAT 193581
                           i         i  ---  -v i    vi-         vi   v v    
  rnd-4_family-         90 CCCTTCTTCTTCT---TCAGTGAGACGC-TTTTTCACTTTTGGCTATTAT 135

  scaffold73|si     193582 GGGTGA-ATTT-ATATATACACTGATGTAACTACCCATAAACGCATAAGT 193629
                           ?   i -  v -?   v ---  --i i  ?    ii    ----     
  rnd-4_family-        136 NGGTAACATGTGNTATTT---CT--CGCAANTACCTGTAAA----TAAGT 176

  scaffold73|si     193630 -GTTTTGGTTTTT---ACGCATGGGTATTCAATTA-CAGTTGACATGTGA 193674
                           -     v  v   --- i         v   v v - vv    i?    i
  rnd-4_family-        177 TGTTTTTGTGTTTGACATGCATGGGTAGTCATTGATCTTTTGATNTGTGG 226

  scaffold73|si     193675 TTACCTCTAAAATTATATCCAAAATTAATTTATAGCATGGCCAAAAATTG 193724
                                 i     v      i   ? i   ?  v                v
  rnd-4_family-        227 TTACCTTTAAAAATATATCTAAANTCAATNTAAAGCATGGCCAAAAATTC 276

  scaffold73|si     193725 TGCTATTGAACACATCACGTAAACGCATCATGCTGATCACTTTGCCAAAA 193774
                           -----   v     iv     ----------   v     i-------- 
  rnd-4_family-        277 -----TTGTACACACAACGTA----------GCTCATCACC--------A 303

  scaffold73|si     193775 ATTATTTTCAATCTCAAC-GCTTATCCAAAAATGGTCAATGAACACATCA 193823
                             i ?iv v vv vi   -  v iv       v   iv --   i i---
  rnd-4_family-        304 ATCANCGTAACGCATAACTGCATGGCCAAAAAGGGTTCA--AACGCG--- 348

  scaffold73|si     193824 TGTAAATGCATCATGAA--GATCACC-AAAAATATTTTTTATGTTAGCC- 193869
                           -  --- ?  v i    --v      -      i?   iv i  v    -
  rnd-4_family-        349 -GT---TNCAACGTGAACGCATCACCAAAAAATGNTTTCAACGTAAGCCG 394

  scaffold73|si     193870 CAGAACGGAAGACGCA---TAAC-CAAAAATT------ATCTTCAATATA 193909
                              v  vi  i iv  ---    -      v ------  i     iiiv
  rnd-4_family-        395 CAGCACCAAAAATCCAATGTAACGCAAAAAATGGTCAAATTTTCAACGCT 444

  scaffold73|si     193910 AGCACATTCCTTATATCTTGAACCACATCTCCAAAAAAT-ATTTCAATG- 193957
                            i i  i vv   i v v  v v v    v         -i      i -
  rnd-4_family-        445 AACGCACTAGTTACAACGTGTAACTCATCGCCAAAAAATGGTTTCAACGT 494

  scaffold73|si     193958 -AACACATCATGTAAATGCATTGC--------GCT---ATCGTAAATAGA 193995
                           -  ii i   ii v  i    i  -------- ? --- v   --   - 
  rnd-4_family-        495 AAATGCGTCACATTAACGCATCGCCAAAAAATGNTTTCAACGT--ATA-A 541

  scaffold73|si     193996 CACATCG-CAAAGAATGATTTTCAACGTAAGCACATTAATTACATCTTGA 194044
                            i  i i-    i    -            i i  ii v     v v   
  rnd-4_family-        542 CGCACCACCAAAAAATG-TTTTCAACGTAAACGCACCACTTACAACGTGA 590

  scaffold73|si     194045 ACCACATTGCCAAAAATATTTCAACG-GACACATCATGTAAACGCATTGC 194093
                           ---    i         vi  i    -i  i  i  ?v        vi  
  rnd-4_family-        591 ---ACATCGCCAAAAATTCTTTAACGTAACGCACCANTTAAACGCAACGC 637

  scaffold73|si     194094 ---AC-TATCGT----AAATAG-----ACAC--AT-CACA---AAAAATG 194124
                           ---  - i  ii----   ?i -----  i -- i-    ---      -
  rnd-4_family-        638 GTAACTTGTCACCAAAAAANGGTTTCAACGCTAACGCACACCCAAAAAT- 686

  scaffold73|si     194125 ATTTTCAACGTAAGCACATTACTTACATCTTGAACCACATCGCTAAAAAT 194174
                           -            i i  ii  v    i----i    v vv   ----v 
  rnd-4_family-        687 -TTTTCAACGTAAACGCACCACGTACAC----GACCAAAAAGCT----TT 727

  scaffold73|si     194175 ATTTCAACGGACACATCATATTAATGCATTGCGCTA-------TTGCAA- 194216
                            iv      v  --- v v     i   i-- i i -------  v   -
  rnd-4_family-        728 ACGTCAACGCAC---TGAAATTAACGCAC--CACCAAAAACGTTTTCAAC 772

  scaffold73|si     194217 ------------ATAGATGCATCATT--AAAATGATTTTCAACGTAAGCA 194252
                           ------------i  ivi      ii--      -?         v i i
  rnd-4_family-        773 GTAACGCACCACGTAACCGCATCACCAAAAAATG-NTTTCAACGTTAACG 821

  scaffold73|si     194253 CATTACTTACATCTTGAACCAAATCGCCAAAAATATTTCAACTGACATGT 194302
                             i        v v    v  vi  i     i--        -  i v v
  rnd-4_family-        822 CACTACTTACAACGTGAAACACGTCACCAAAG--ATTTCAAC-GATAAGA 868

  scaffold73|si     194303 CGTGTAAATGCATCGCGCTATTGAAAATAGACACATCACCAAAAA-TGA- 194350
                             iiiv?   --  i  ---- i v   -   i            -  i-
  rnd-4_family-        869 CGCACTNATG--TCACG----TAACAAT-GACGCATCACCAAAAAGTGGC 911

  scaffold73|si     194351 ---TTTTCAACGTAAGCACATTACTTACA 194376
                           ---          ? i i  i    i   
  rnd-4_family-        912 AGTTTTTCAACGTNAACGCACTACTCACA 940

Matrix = 20p41g.matrix
Kimura (with divCpGMod) = 22.84
Transitions / transversions = 1.43 (107/75)
Gap_init rate = 0.13 (113 / 888), avg. gap size = 1.49 (168 / 113)


1507 17.33 4.80 5.33 scaffold73|size651028 193754 194149 (451640) C rnd-1_family-134#Unknown (0) 401 8 m_b1188s001i60 181649

  scaffold73|si     193754 ATGCTGATCACTTTGCCAAAAATTATTTTCAATCTCAACGCTTATCCAAA 193803
                            i   -       i          i       iv       vi i     
C rnd-1_family-        401 ACGCT-ATCACTTCGCCAAAAATTGTTTTCAACGTCAACGCACACCCAAA 353

  scaffold73|si     193804 AATGGTCAATGAACACATCATGTAAAT---GCAT------CATGA---AG 193841
                                  ?  -   ii -v v i    ---    ------     ---i 
C rnd-1_family-        352 AATGGTCNAT-AACGTA-AAGGCAAATAAGGCATAATTCACATGACAGGG 305

  scaffold73|si     193842 ATCACCAAAAA-TATTTTTTATGTTAGCCCAGAACGGAAGACGCATAACC 193890
                                      -       i    ?   vi  v   vv    i   v   
C rnd-1_family-        304 ATCACCAAAAAATATTTTTCATGTNAGCGTAGTACGTTAGACACATCACC 255

  scaffold73|si     193891 AAAAATTATCTTCAATATAAGCACATTCCTTATATCTTGAACCACATCTC 193940
                                    i     ii     i  i v vi i               v 
C rnd-1_family-        254 AAAAATTATTTTCAACGTAAGCGCACTACGCACATCTTGAACCACATCGC 205

  scaffold73|si     193941 CAAAAAA-TATTTCAATGAACACATCATGTAAATGCATTGCGCTATCGTA 193989
                                  - ?      i i        i     i    ii       v  
C rnd-1_family-        204 CAAAAAAATNTTTCAACGGACACATCACGTAAACGCATCACGCTATCTTA 155

  scaffold73|si     193990 AATAGACACATCGCAAAGAATG-ATTTTCAACGTAAGCACATTAATTACA 194038
                             -- i  vv  i v  i   i-             i i   i v     
C rnd-1_family-        154 AA--GGCAACTCACCAAAAATATATTTTCAACGTAAACGCATCACTTACA 107

  scaffold73|si     194039 TCTTGAACCACATTGCCAAAAA-TA-TTTCAACGGACACATCATGTAAAC 194086
                                        i        -  -       -----------    i 
C rnd-1_family-        106 TCTTGAACCACATCGCCAAAAATTATTTTCAAC-----------GTAAGC 68

  scaffold73|si     194087 GCATTGCAC-TATCGTAAATAGACACATCA-CAAAAAATGATTTTCAACG 194134
                                i ?i-i   v i  i---      i-        i--        
C rnd-1_family-         67 GCATTACNTACATCTTGAAC---CACATCGCCAAAAAATA--TTTCAACG 23

  scaffold73|si     194135 TAAGCACATTACTTA 194149
                           v vi     i  v  
C rnd-1_family-         22 GACACACATCACGTA 8

Matrix = 20p41g.matrix
Kimura (with divCpGMod) = 16.40
Transitions / transversions = 2.10 (44/21)
Gap_init rate = 0.08 (31 / 395), avg. gap size = 1.29 (40 / 31)


1349 22.41 10.12 8.66 scaffold73|size651028 193488 194376 (451413) rnd-4_family-169#RC/Helitron 40 940 (7313) m_b1188s001i59 181648

  scaffold73|si     193488 ATCAAGAATTTTTT---AAAAATCTTAGTTTATCACTGAGCAGG--TTTC 193532
                                  v     i---                          i--   i
  rnd-4_family-         40 ATCAAGATTTTTTCTTGAAAAATCTTAGTTTATCACTGAGCAGAATTTTT 89

  scaffold73|si     193533 TCCTTCTTCTCCTGTGTC-TTAAGACCTGTTTTTCACTACTGGATTTTAT 193581
                           i         i  ---  -v i    vi-         vi   v v    
  rnd-4_family-         90 CCCTTCTTCTTCT---TCAGTGAGACGC-TTTTTCACTTTTGGCTATTAT 135

  scaffold73|si     193582 GGGTGA-ATTT-ATATATACACTGATGTAACTACCCATAAACGCATAAGT 193629
                           ?   i -  v -?   v ---  --i i  ?    ii    ----     
  rnd-4_family-        136 NGGTAACATGTGNTATTT---CT--CGCAANTACCTGTAAA----TAAGT 176

  scaffold73|si     193630 -GTTTTGGTTTTT---ACGCATGGGTATTCAATTA-CAGTTGACATGTGA 193674
                           -     v  v   --- i         v   v v - vv    i?    i
  rnd-4_family-        177 TGTTTTTGTGTTTGACATGCATGGGTAGTCATTGATCTTTTGATNTGTGG 226

  scaffold73|si     193675 TTACCTCTAAAATTATATCCAAAATTAATTTATAGCATGGCCAAAAATTG 193724
                                 i     v      i   ? i   ?  v                v
  rnd-4_family-        227 TTACCTTTAAAAATATATCTAAANTCAATNTAAAGCATGGCCAAAAATTC 276

  scaffold73|si     193725 TGCTATTGAACACATCACGTAAACGCATCATGCTGATCACTTTGCCAAAA 193774
                           -----   v     iv     ----------   v     i-------- 
  rnd-4_family-        277 -----TTGTACACACAACGTA----------GCTCATCACC--------A 303

  scaffold73|si     193775 ATTATTTTCAATCTCAAC-GCTTATCCAAAAATGGTCAATGAACACATCA 193823
                             i ?iv v vv vi   -  v iv       v   iv --   i i---
  rnd-4_family-        304 ATCANCGTAACGCATAACTGCATGGCCAAAAAGGGTTCA--AACGCG--- 348

  scaffold73|si     193824 TGTAAATGCATCATGAA--GATCACC-AAAAATATTTTTTATGTTAGCC- 193869
                           -  --- ?  v i    --v      -      i?   iv i  v    -
  rnd-4_family-        349 -GT---TNCAACGTGAACGCATCACCAAAAAATGNTTTCAACGTAAGCCG 394

  scaffold73|si     193870 CAGAACGGAAGACGCA---TAAC-CAAAAATT------ATCTTCAATATA 193909
                              v  vi  i iv  ---    -      v ------  i     iiiv
  rnd-4_family-        395 CAGCACCAAAAATCCAATGTAACGCAAAAAATGGTCAAATTTTCAACGCT 444

  scaffold73|si     193910 AGCACATTCCTTATATCTTGAACCACATCTCCAAAAAAT-ATTTCAATG- 193957
                            i i  i vv   i v v  v v v    v         -i      i -
  rnd-4_family-        445 AACGCACTAGTTACAACGTGTAACTCATCGCCAAAAAATGGTTTCAACGT 494

  scaffold73|si     193958 -AACACATCATGTAAATGCATTGC--------GCT---ATCGTAAATAGA 193995
                           -  ii i   ii v  i    i  -------- ? --- v   --   - 
  rnd-4_family-        495 AAATGCGTCACATTAACGCATCGCCAAAAAATGNTTTCAACGT--ATA-A 541

  scaffold73|si     193996 CACATCG-CAAAGAATGATTTTCAACGTAAGCACATTAATTACATCTTGA 194044
                            i  i i-    i    -            i i  ii v     v v   
  rnd-4_family-        542 CGCACCACCAAAAAATG-TTTTCAACGTAAACGCACCACTTACAACGTGA 590

  scaffold73|si     194045 ACCACATTGCCAAAAATATTTCAACG-GACACATCATGTAAACGCATTGC 194093
                           ---    i         vi  i    -i  i  i  ?v        vi  
  rnd-4_family-        591 ---ACATCGCCAAAAATTCTTTAACGTAACGCACCANTTAAACGCAACGC 637

  scaffold73|si     194094 ---AC-TATCGT----AAATAG-----ACAC--AT-CACA---AAAAATG 194124
                           ---  - i  ii----   ?i -----  i -- i-    ---      -
  rnd-4_family-        638 GTAACTTGTCACCAAAAAANGGTTTCAACGCTAACGCACACCCAAAAAT- 686

  scaffold73|si     194125 ATTTTCAACGTAAGCACATTACTTACATCTTGAACCACATCGCTAAAAAT 194174
                           -            i i  ii  v    i----i    v vv   ----v 
  rnd-4_family-        687 -TTTTCAACGTAAACGCACCACGTACAC----GACCAAAAAGCT----TT 727

  scaffold73|si     194175 ATTTCAACGGACACATCATATTAATGCATTGCGCTA-------TTGCAA- 194216
                            iv      v  --- v v     i   i-- i i -------  v   -
  rnd-4_family-        728 ACGTCAACGCAC---TGAAATTAACGCAC--CACCAAAAACGTTTTCAAC 772

  scaffold73|si     194217 ------------ATAGATGCATCATT--AAAATGATTTTCAACGTAAGCA 194252
                           ------------i  ivi      ii--      -?         v i i
  rnd-4_family-        773 GTAACGCACCACGTAACCGCATCACCAAAAAATG-NTTTCAACGTTAACG 821

  scaffold73|si     194253 CATTACTTACATCTTGAACCAAATCGCCAAAAATATTTCAACTGACATGT 194302
                             i        v v    v  vi  i     i--        -  i v v
  rnd-4_family-        822 CACTACTTACAACGTGAAACACGTCACCAAAG--ATTTCAAC-GATAAGA 868

  scaffold73|si     194303 CGTGTAAATGCATCGCGCTATTGAAAATAGACACATCACCAAAAA-TGA- 194350
                             iiiv?   --  i  ---- i v   -   i            -  i-
  rnd-4_family-        869 CGCACTNATG--TCACG----TAACAAT-GACGCATCACCAAAAAGTGGC 911

  scaffold73|si     194351 ---TTTTCAACGTAAGCACATTACTTACA 194376
                           ---          ? i i  i    i   
  rnd-4_family-        912 AGTTTTTCAACGTNAACGCACTACTCACA 940

Matrix = 20p41g.matrix
Kimura (with divCpGMod) = 22.84
Transitions / transversions = 1.43 (107/75)
Gap_init rate = 0.13 (113 / 888), avg. gap size = 1.49 (168 / 113)


872 21.15 3.97 7.87 scaffold73|size651028 194218 194494 (451295) C rnd-1_family-134#Unknown (134) 267 1 m_b1188s001i61 181650

  scaffold73|si     194218 TAGATGCATCATTAAAA-TGATTTTCAACGTAAGCACATTACTTACATCT 194266
                               ii     ii    - v               i  i   vi      
C rnd-1_family-        267 TAGACACATCACCAAAAATTATTTTCAACGTAAGCGCACTACGCACATCT 218

  scaffold73|si     194267 TGAACCAAATCGCCAAAAA--TATTTCAACTGACATGTCGTGTAAATGCA 194314
                                  v           -- ?       v    ii  ii     i   
C rnd-1_family-        217 TGAACCACATCGCCAAAAAAATNTTTCAACGGACACATCACGTAAACGCA 168

  scaffold73|si     194315 TCGCGCTATTGAAAATAGACACATCACCAAAAATG-ATTTTCAACGTAAG 194363
                             i      ivv  --  i  vv           i-             i
C rnd-1_family-        167 TCACGCTATCTTAA--AGGCAACTCACCAAAAATATATTTTCAACGTAAA 120

  scaffold73|si     194364 CACATTACTTACA--TTGAACTACGCTTTACCAATCAATTACAGTTGACA 194411
                            i   i       --      i  i-- ii    -v     ivv ii  i
C rnd-1_family-        119 CGCATCACTTACATCTTGAACCACA--TCGCCAA-AAATTATTTTCAACG 73

  scaffold73|si     194412 T--GTG-ATTACCTCTAAAATTATATCCAAAATTAATTTATAGCATGGCC 194458
                            -- i -     --------?  i   ivi  ii --------   v   
C rnd-1_family-         72 TAAGCGCATTAC--------NTACATCTTGAACCA--------CATCGCC 39

  scaffold73|si     194459 AAAAATTGTGCTATTGA--ACACATCACGTAAACGCAT 194494
                                v i vii vi i--                   
C rnd-1_family-         38 AAAAAATATTTCAACGGACACACATCACGTAAACGCAT 1

Matrix = 20p41g.matrix
Kimura (with divCpGMod) = 21.54
Transitions / transversions = 2.38 (38/16)
Gap_init rate = 0.10 (28 / 276), avg. gap size = 1.14 (32 / 28)

356 22.11 7.73 10.40 scaffold73|size651028 194330 194536 (451253) C rnd-1_family-134#Unknown (134) 267 66 m_b1188s001i62 181650

  scaffold73|si     194330 TAGACACATCACCAAAAATGATTTTCAACGTAAGCACATTACTTACA--T 194377
                                              v               i  i   vi   -- 
C rnd-1_family-        267 TAGACACATCACCAAAAATTATTTTCAACGTAAGCGCACTACGCACATCT 218

  scaffold73|si     194378 TGAACTACGCTTTACCAATCAA---TTACAGTTGACATGTGATTACCTCT 194424
                                i  i-- ii    vv  ---  v  iiv    i---  i  --v 
C rnd-1_family-        217 TGAACCACA--TCGCCAAAAAAATNTTTCAACGGACAC---ATCAC--GT 175

  scaffold73|si     194425 AAA---ATTA---TATC-CAAAATTAATTTATAGCATGGCCAAAAAT--- 194464
                              ---  i ---    -i   ivi  i i --------        ---
C rnd-1_family-        174 AAACGCATCACGCTATCTTAAAGGCAACTCA--------CCAAAAATATA 133

  scaffold73|si     194465 TGTGCTAT-TGAACACATCACGTAAACGCATCATGCTGATCACTTTGCCA 194513
                            v v v i- i   i      v  ----    v  --i i   v i    
C rnd-1_family-        132 TTTTCAACGTAAACGCATCACTTA----CATCTTG--AACCACATCGCCA 89

  scaffold73|si     194514 AAAATTATTTTCAATCTCAACGC 194536
                                         iv v i   
C rnd-1_family-         88 AAAATTATTTTCAACGTAAGCGC 66

Matrix = 20p41g.matrix
Kimura (with divCpGMod) = 21.56
Transitions / transversions = 1.56 (25/16)
Gap_init rate = 0.14 (28 / 206), avg. gap size = 1.32 (37 / 28)

637 15.49 0.00 8.46 scaffold73|size651028 194425 194565 (451224) C rnd-1_family-278#Unknown (39) 130 1 m_b1188s001i64 181650

  scaffold73|si     194425 AAAATTATATCCAAAATTAATTTATAGCATGGCCAAAAATTGTGCTATTG 194474
                                 i v i   vv i  i-----   iiv        v  --i v  
C rnd-1_family-        130 AAAATTGTTTTCAATCTCAAC-----GCACACCCAAAAATGGT--CAATG 88

  scaffold73|si     194475 AACACATCACGTAAACGCATCATGCTGATCACTTTGCCAAAAATTATTTT 194524
                                 ---             i   -       i          i    
C rnd-1_family-         87 AACACA---CGTAAACGCATCACGCT-ATCACTTCGCCAAAAATTGTTTT 42

  scaffold73|si     194525 CAATCTCAACGCTTATCCAAAAATGGTCAATGAACACATCA 194565
                            i          vi i                         
C rnd-1_family-         41 CGATCTCAACGCACACCCAAAAATGGTCAATGAACACATCA 1

Matrix = 20p41g.matrix
Kimura (with divCpGMod) = 13.91
Transitions / transversions = 1.86 (13/7)
Gap_init rate = 0.08 (11 / 140), avg. gap size = 1.00 (11 / 11)

666 6.82 0.00 1.14 scaffold73|size651028 194474 194562 (451227) C rnd-1_family-278#Unknown (0) 169 82 m_b1188s001i65 181650

  scaffold73|si     194474 GAACACATCACGTAAACGCATCATGCTGATCACTTTGCCAAAAATTATTT 194523
                                                  i   -       i          i   
C rnd-1_family-        169 GAACACATCACGTAAACGCATCACGCT-ATCACTTCGCCAAAAATTGTTT 121
```
